## Supplementary material for "A massively parallel reporter screen defines the syntax of SECReTE, a secretion-enhancing *cis* regulatory targeting element, in mammalian cells": all supplementary Files: supplementary_file_3.gtf (part 121 of 125)

```
LT883719v1	Cufflinks	exon	1645394	1645679	.	+	.	gene_id "XLOC_030644"; transcript_id "TCONS_00053667"; exon_number "19"; gene_name "ENSCGRG00001021481.1"; oId "CUFF.26387.2"; nearest_ref "ENSCGRT00001027464.1"; class_code "j"; tss_id "TSS39821";
LT883719v1	Cufflinks	exon	1645394	1645695	.	+	.	gene_id "XLOC_030644"; transcript_id "TCONS_00053666"; exon_number "18"; gene_name "ENSCGRG00001021481.1"; oId "CUFF.26387.1"; nearest_ref "ENSCGRT00001027464.1"; class_code "j"; tss_id "TSS39821";
LT883719v1	Cufflinks	exon	1646846	1647156	.	+	.	gene_id "XLOC_030644"; transcript_id "TCONS_00053669"; exon_number "19"; gene_name "ENSCGRG00001021481.1"; oId "ENSCGRT00001027469.1"; nearest_ref "ENSCGRT00001027469.1"; class_code "="; tss_id "TSS39821"; p_id "P26925";
LT883719v1	Cufflinks	exon	1646846	1647156	.	+	.	gene_id "XLOC_030644"; transcript_id "TCONS_00053667"; exon_number "20"; gene_name "ENSCGRG00001021481.1"; oId "CUFF.26387.2"; nearest_ref "ENSCGRT00001027464.1"; class_code "j"; tss_id "TSS39821";
LT883719v1	Cufflinks	exon	1647584	1647774	.	+	.	gene_id "XLOC_030644"; transcript_id "TCONS_00053669"; exon_number "20"; gene_name "ENSCGRG00001021481.1"; oId "ENSCGRT00001027469.1"; nearest_ref "ENSCGRT00001027469.1"; class_code "="; tss_id "TSS39821"; p_id "P26925";
LT883719v1	Cufflinks	exon	1647584	1647774	.	+	.	gene_id "XLOC_030644"; transcript_id "TCONS_00053667"; exon_number "21"; gene_name "ENSCGRG00001021481.1"; oId "CUFF.26387.2"; nearest_ref "ENSCGRT00001027464.1"; class_code "j"; tss_id "TSS39821";
LT883719v1	Cufflinks	exon	1647592	1647922	.	+	.	gene_id "XLOC_030644"; transcript_id "TCONS_00053668"; exon_number "20"; gene_name "ENSCGRG00001021481.1"; oId "ENSCGRT00001027464.1"; nearest_ref "ENSCGRT00001027464.1"; class_code "="; tss_id "TSS39821"; p_id "P26924";
LT883719v1	Cufflinks	exon	1647592	1647922	.	+	.	gene_id "XLOC_030644"; transcript_id "TCONS_00053666"; exon_number "19"; gene_name "ENSCGRG00001021481.1"; oId "CUFF.26387.1"; nearest_ref "ENSCGRT00001027464.1"; class_code "j"; tss_id "TSS39821";
LT883719v1	Cufflinks	exon	1653568	1654015	.	+	.	gene_id "XLOC_030644"; transcript_id "TCONS_00053668"; exon_number "21"; gene_name "ENSCGRG00001021481.1"; oId "ENSCGRT00001027464.1"; nearest_ref "ENSCGRT00001027464.1"; class_code "="; tss_id "TSS39821"; p_id "P26924";
LT883719v1	Cufflinks	exon	1653568	1654015	.	+	.	gene_id "XLOC_030644"; transcript_id "TCONS_00053666"; exon_number "20"; gene_name "ENSCGRG00001021481.1"; oId "CUFF.26387.1"; nearest_ref "ENSCGRT00001027464.1"; class_code "j"; tss_id "TSS39821";
LT883719v1	Cufflinks	exon	1654283	1654656	.	+	.	gene_id "XLOC_030644"; transcript_id "TCONS_00053668"; exon_number "22"; gene_name "ENSCGRG00001021481.1"; oId "ENSCGRT00001027464.1"; nearest_ref "ENSCGRT00001027464.1"; class_code "="; tss_id "TSS39821"; p_id "P26924";
LT883719v1	Cufflinks	exon	1654283	1654656	.	+	.	gene_id "XLOC_030644"; transcript_id "TCONS_00053666"; exon_number "21"; gene_name "ENSCGRG00001021481.1"; oId "CUFF.26387.1"; nearest_ref "ENSCGRT00001027464.1"; class_code "j"; tss_id "TSS39821";
LT883719v1	Cufflinks	exon	1655669	1655685	.	+	.	gene_id "XLOC_030645"; transcript_id "TCONS_00053670"; exon_number "1"; gene_name "ENSCGRG00001021481.1"; oId "CUFF.26389.1"; nearest_ref "ENSCGRT00001027464.1"; class_code "o"; tss_id "TSS39822";
LT883719v1	Cufflinks	exon	1660171	1660485	.	+	.	gene_id "XLOC_030644"; transcript_id "TCONS_00053668"; exon_number "23"; gene_name "ENSCGRG00001021481.1"; oId "ENSCGRT00001027464.1"; nearest_ref "ENSCGRT00001027464.1"; class_code "="; tss_id "TSS39821"; p_id "P26924";
LT883719v1	Cufflinks	exon	1660171	1660485	.	+	.	gene_id "XLOC_030644"; transcript_id "TCONS_00053666"; exon_number "22"; gene_name "ENSCGRG00001021481.1"; oId "CUFF.26387.1"; nearest_ref "ENSCGRT00001027464.1"; class_code "j"; tss_id "TSS39821";
LT883719v1	Cufflinks	exon	1660841	1661170	.	+	.	gene_id "XLOC_030644"; transcript_id "TCONS_00053668"; exon_number "24"; gene_name "ENSCGRG00001021481.1"; oId "ENSCGRT00001027464.1"; nearest_ref "ENSCGRT00001027464.1"; class_code "="; tss_id "TSS39821"; p_id "P26924";
LT883719v1	Cufflinks	exon	1660841	1661170	.	+	.	gene_id "XLOC_030644"; transcript_id "TCONS_00053666"; exon_number "23"; gene_name "ENSCGRG00001021481.1"; oId "CUFF.26387.1"; nearest_ref "ENSCGRT00001027464.1"; class_code "j"; tss_id "TSS39821";
LT883719v1	Cufflinks	exon	1663094	1663209	.	+	.	gene_id "XLOC_030644"; transcript_id "TCONS_00053668"; exon_number "25"; gene_name "ENSCGRG00001021481.1"; oId "ENSCGRT00001027464.1"; nearest_ref "ENSCGRT00001027464.1"; class_code "="; tss_id "TSS39821"; p_id "P26924";
LT883719v1	Cufflinks	exon	1663094	1663209	.	+	.	gene_id "XLOC_030644"; transcript_id "TCONS_00053666"; exon_number "24"; gene_name "ENSCGRG00001021481.1"; oId "CUFF.26387.1"; nearest_ref "ENSCGRT00001027464.1"; class_code "j"; tss_id "TSS39821";
LT883719v1	Cufflinks	exon	1664416	1664602	.	+	.	gene_id "XLOC_030644"; transcript_id "TCONS_00053668"; exon_number "26"; gene_name "ENSCGRG00001021481.1"; oId "ENSCGRT00001027464.1"; nearest_ref "ENSCGRT00001027464.1"; class_code "="; tss_id "TSS39821"; p_id "P26924";
LT883719v1	Cufflinks	exon	1664416	1664602	.	+	.	gene_id "XLOC_030644"; transcript_id "TCONS_00053666"; exon_number "25"; gene_name "ENSCGRG00001021481.1"; oId "CUFF.26387.1"; nearest_ref "ENSCGRT00001027464.1"; class_code "j"; tss_id "TSS39821";
LT883719v1	Cufflinks	exon	1664470	1664602	.	+	.	gene_id "XLOC_030644"; transcript_id "TCONS_00053669"; exon_number "21"; gene_name "ENSCGRG00001021481.1"; oId "ENSCGRT00001027469.1"; nearest_ref "ENSCGRT00001027469.1"; class_code "="; tss_id "TSS39821"; p_id "P26925";
LT883719v1	Cufflinks	exon	1664470	1664602	.	+	.	gene_id "XLOC_030644"; transcript_id "TCONS_00053667"; exon_number "22"; gene_name "ENSCGRG00001021481.1"; oId "CUFF.26387.2"; nearest_ref "ENSCGRT00001027464.1"; class_code "j"; tss_id "TSS39821";
LT883719v1	Cufflinks	exon	1665965	1666252	.	+	.	gene_id "XLOC_030644"; transcript_id "TCONS_00053668"; exon_number "27"; gene_name "ENSCGRG00001021481.1"; oId "ENSCGRT00001027464.1"; nearest_ref "ENSCGRT00001027464.1"; class_code "="; tss_id "TSS39821"; p_id "P26924";
LT883719v1	Cufflinks	exon	1665965	1666252	.	+	.	gene_id "XLOC_030644"; transcript_id "TCONS_00053669"; exon_number "22"; gene_name "ENSCGRG00001021481.1"; oId "ENSCGRT00001027469.1"; nearest_ref "ENSCGRT00001027469.1"; class_code "="; tss_id "TSS39821"; p_id "P26925";
LT883719v1	Cufflinks	exon	1665965	1666252	.	+	.	gene_id "XLOC_030644"; transcript_id "TCONS_00053667"; exon_number "23"; gene_name "ENSCGRG00001021481.1"; oId "CUFF.26387.2"; nearest_ref "ENSCGRT00001027464.1"; class_code "j"; tss_id "TSS39821";
LT883719v1	Cufflinks	exon	1665965	1666252	.	+	.	gene_id "XLOC_030644"; transcript_id "TCONS_00053666"; exon_number "26"; gene_name "ENSCGRG00001021481.1"; oId "CUFF.26387.1"; nearest_ref "ENSCGRT00001027464.1"; class_code "j"; tss_id "TSS39821";
LT883719v1	Cufflinks	exon	1666342	1666351	.	+	.	gene_id "XLOC_030646"; transcript_id "TCONS_00053671"; exon_number "1"; gene_name "ENSCGRG00001022736.1"; oId "CUFF.26390.1"; nearest_ref "ENSCGRT00001029280.1"; class_code "j"; tss_id "TSS39824";
LT883719v1	Cufflinks	exon	1666585	1666980	.	+	.	gene_id "XLOC_030644"; transcript_id "TCONS_00053668"; exon_number "28"; gene_name "ENSCGRG00001021481.1"; oId "ENSCGRT00001027464.1"; nearest_ref "ENSCGRT00001027464.1"; class_code "="; tss_id "TSS39821"; p_id "P26924";
LT883719v1	Cufflinks	exon	1666585	1666980	.	+	.	gene_id "XLOC_030644"; transcript_id "TCONS_00053669"; exon_number "23"; gene_name "ENSCGRG00001021481.1"; oId "ENSCGRT00001027469.1"; nearest_ref "ENSCGRT00001027469.1"; class_code "="; tss_id "TSS39821"; p_id "P26925";
LT883719v1	Cufflinks	exon	1666585	1666980	.	+	.	gene_id "XLOC_030644"; transcript_id "TCONS_00053667"; exon_number "24"; gene_name "ENSCGRG00001021481.1"; oId "CUFF.26387.2"; nearest_ref "ENSCGRT00001027464.1"; class_code "j"; tss_id "TSS39821";
LT883719v1	Cufflinks	exon	1666585	1666980	.	+	.	gene_id "XLOC_030644"; transcript_id "TCONS_00053666"; exon_number "27"; gene_name "ENSCGRG00001021481.1"; oId "CUFF.26387.1"; nearest_ref "ENSCGRT00001027464.1"; class_code "j"; tss_id "TSS39821";
LT883719v1	Cufflinks	exon	1667886	1668167	.	+	.	gene_id "XLOC_030644"; transcript_id "TCONS_00053668"; exon_number "29"; gene_name "ENSCGRG00001021481.1"; oId "ENSCGRT00001027464.1"; nearest_ref "ENSCGRT00001027464.1"; class_code "="; tss_id "TSS39821"; p_id "P26924";
LT883719v1	Cufflinks	exon	1667886	1668167	.	+	.	gene_id "XLOC_030644"; transcript_id "TCONS_00053669"; exon_number "24"; gene_name "ENSCGRG00001021481.1"; oId "ENSCGRT00001027469.1"; nearest_ref "ENSCGRT00001027469.1"; class_code "="; tss_id "TSS39821"; p_id "P26925";
LT883719v1	Cufflinks	exon	1667886	1668167	.	+	.	gene_id "XLOC_030644"; transcript_id "TCONS_00053667"; exon_number "25"; gene_name "ENSCGRG00001021481.1"; oId "CUFF.26387.2"; nearest_ref "ENSCGRT00001027464.1"; class_code "j"; tss_id "TSS39821";
LT883719v1	Cufflinks	exon	1667886	1668167	.	+	.	gene_id "XLOC_030644"; transcript_id "TCONS_00053666"; exon_number "28"; gene_name "ENSCGRG00001021481.1"; oId "CUFF.26387.1"; nearest_ref "ENSCGRT00001027464.1"; class_code "j"; tss_id "TSS39821";
LT883719v1	Cufflinks	exon	1669628	1669963	.	+	.	gene_id "XLOC_030644"; transcript_id "TCONS_00053668"; exon_number "30"; gene_name "ENSCGRG00001021481.1"; oId "ENSCGRT00001027464.1"; nearest_ref "ENSCGRT00001027464.1"; class_code "="; tss_id "TSS39821"; p_id "P26924";
LT883719v1	Cufflinks	exon	1669628	1669963	.	+	.	gene_id "XLOC_030644"; transcript_id "TCONS_00053669"; exon_number "25"; gene_name "ENSCGRG00001021481.1"; oId "ENSCGRT00001027469.1"; nearest_ref "ENSCGRT00001027469.1"; class_code "="; tss_id "TSS39821"; p_id "P26925";
LT883719v1	Cufflinks	exon	1669628	1669963	.	+	.	gene_id "XLOC_030644"; transcript_id "TCONS_00053667"; exon_number "26"; gene_name "ENSCGRG00001021481.1"; oId "CUFF.26387.2"; nearest_ref "ENSCGRT00001027464.1"; class_code "j"; tss_id "TSS39821";
LT883719v1	Cufflinks	exon	1669628	1669963	.	+	.	gene_id "XLOC_030644"; transcript_id "TCONS_00053666"; exon_number "29"; gene_name "ENSCGRG00001021481.1"; oId "CUFF.26387.1"; nearest_ref "ENSCGRT00001027464.1"; class_code "j"; tss_id "TSS39821";
LT883719v1	Cufflinks	exon	1670196	1670318	.	+	.	gene_id "XLOC_030644"; transcript_id "TCONS_00053668"; exon_number "31"; gene_name "ENSCGRG00001021481.1"; oId "ENSCGRT00001027464.1"; nearest_ref "ENSCGRT00001027464.1"; class_code "="; tss_id "TSS39821"; p_id "P26924";
LT883719v1	Cufflinks	exon	1670196	1670318	.	+	.	gene_id "XLOC_030644"; transcript_id "TCONS_00053669"; exon_number "26"; gene_name "ENSCGRG00001021481.1"; oId "ENSCGRT00001027469.1"; nearest_ref "ENSCGRT00001027469.1"; class_code "="; tss_id "TSS39821"; p_id "P26925";
LT883719v1	Cufflinks	exon	1670196	1670318	.	+	.	gene_id "XLOC_030644"; transcript_id "TCONS_00053667"; exon_number "27"; gene_name "ENSCGRG00001021481.1"; oId "CUFF.26387.2"; nearest_ref "ENSCGRT00001027464.1"; class_code "j"; tss_id "TSS39821";
LT883719v1	Cufflinks	exon	1670196	1670318	.	+	.	gene_id "XLOC_030644"; transcript_id "TCONS_00053666"; exon_number "30"; gene_name "ENSCGRG00001021481.1"; oId "CUFF.26387.1"; nearest_ref "ENSCGRT00001027464.1"; class_code "j"; tss_id "TSS39821";
LT883719v1	Cufflinks	exon	1670447	1670590	.	+	.	gene_id "XLOC_030644"; transcript_id "TCONS_00053668"; exon_number "32"; gene_name "ENSCGRG00001021481.1"; oId "ENSCGRT00001027464.1"; nearest_ref "ENSCGRT00001027464.1"; class_code "="; tss_id "TSS39821"; p_id "P26924";
LT883719v1	Cufflinks	exon	1670447	1670590	.	+	.	gene_id "XLOC_030644"; transcript_id "TCONS_00053669"; exon_number "27"; gene_name "ENSCGRG00001021481.1"; oId "ENSCGRT00001027469.1"; nearest_ref "ENSCGRT00001027469.1"; class_code "="; tss_id "TSS39821"; p_id "P26925";
LT883719v1	Cufflinks	exon	1670447	1670590	.	+	.	gene_id "XLOC_030644"; transcript_id "TCONS_00053667"; exon_number "28"; gene_name "ENSCGRG00001021481.1"; oId "CUFF.26387.2"; nearest_ref "ENSCGRT00001027464.1"; class_code "j"; tss_id "TSS39821";
LT883719v1	Cufflinks	exon	1670447	1670590	.	+	.	gene_id "XLOC_030644"; transcript_id "TCONS_00053666"; exon_number "31"; gene_name "ENSCGRG00001021481.1"; oId "CUFF.26387.1"; nearest_ref "ENSCGRT00001027464.1"; class_code "j"; tss_id "TSS39821";
LT883719v1	Cufflinks	exon	1670773	1670892	.	+	.	gene_id "XLOC_030644"; transcript_id "TCONS_00053668"; exon_number "33"; gene_name "ENSCGRG00001021481.1"; oId "ENSCGRT00001027464.1"; nearest_ref "ENSCGRT00001027464.1"; class_code "="; tss_id "TSS39821"; p_id "P26924";
LT883719v1	Cufflinks	exon	1670773	1670892	.	+	.	gene_id "XLOC_030644"; transcript_id "TCONS_00053669"; exon_number "28"; gene_name "ENSCGRG00001021481.1"; oId "ENSCGRT00001027469.1"; nearest_ref "ENSCGRT00001027469.1"; class_code "="; tss_id "TSS39821"; p_id "P26925";
LT883719v1	Cufflinks	exon	1670773	1670892	.	+	.	gene_id "XLOC_030644"; transcript_id "TCONS_00053667"; exon_number "29"; gene_name "ENSCGRG00001021481.1"; oId "CUFF.26387.2"; nearest_ref "ENSCGRT00001027464.1"; class_code "j"; tss_id "TSS39821";
LT883719v1	Cufflinks	exon	1670773	1670892	.	+	.	gene_id "XLOC_030644"; transcript_id "TCONS_00053666"; exon_number "32"; gene_name "ENSCGRG00001021481.1"; oId "CUFF.26387.1"; nearest_ref "ENSCGRT00001027464.1"; class_code "j"; tss_id "TSS39821";
LT883719v1	Cufflinks	exon	1670996	1671139	.	+	.	gene_id "XLOC_030644"; transcript_id "TCONS_00053668"; exon_number "34"; gene_name "ENSCGRG00001021481.1"; oId "ENSCGRT00001027464.1"; nearest_ref "ENSCGRT00001027464.1"; class_code "="; tss_id "TSS39821"; p_id "P26924";
LT883719v1	Cufflinks	exon	1670996	1671139	.	+	.	gene_id "XLOC_030644"; transcript_id "TCONS_00053669"; exon_number "29"; gene_name "ENSCGRG00001021481.1"; oId "ENSCGRT00001027469.1"; nearest_ref "ENSCGRT00001027469.1"; class_code "="; tss_id "TSS39821"; p_id "P26925";
LT883719v1	Cufflinks	exon	1670996	1671139	.	+	.	gene_id "XLOC_030644"; transcript_id "TCONS_00053667"; exon_number "30"; gene_name "ENSCGRG00001021481.1"; oId "CUFF.26387.2"; nearest_ref "ENSCGRT00001027464.1"; class_code "j"; tss_id "TSS39821";
LT883719v1	Cufflinks	exon	1670996	1671139	.	+	.	gene_id "XLOC_030644"; transcript_id "TCONS_00053666"; exon_number "33"; gene_name "ENSCGRG00001021481.1"; oId "CUFF.26387.1"; nearest_ref "ENSCGRT00001027464.1"; class_code "j"; tss_id "TSS39821";
LT883719v1	Cufflinks	exon	1671229	1671359	.	+	.	gene_id "XLOC_030644"; transcript_id "TCONS_00053668"; exon_number "35"; gene_name "ENSCGRG00001021481.1"; oId "ENSCGRT00001027464.1"; nearest_ref "ENSCGRT00001027464.1"; class_code "="; tss_id "TSS39821"; p_id "P26924";
LT883719v1	Cufflinks	exon	1671229	1671359	.	+	.	gene_id "XLOC_030644"; transcript_id "TCONS_00053669"; exon_number "30"; gene_name "ENSCGRG00001021481.1"; oId "ENSCGRT00001027469.1"; nearest_ref "ENSCGRT00001027469.1"; class_code "="; tss_id "TSS39821"; p_id "P26925";
LT883719v1	Cufflinks	exon	1671229	1671359	.	+	.	gene_id "XLOC_030644"; transcript_id "TCONS_00053667"; exon_number "31"; gene_name "ENSCGRG00001021481.1"; oId "CUFF.26387.2"; nearest_ref "ENSCGRT00001027464.1"; class_code "j"; tss_id "TSS39821";
LT883719v1	Cufflinks	exon	1671229	1671359	.	+	.	gene_id "XLOC_030644"; transcript_id "TCONS_00053666"; exon_number "34"; gene_name "ENSCGRG00001021481.1"; oId "CUFF.26387.1"; nearest_ref "ENSCGRT00001027464.1"; class_code "j"; tss_id "TSS39821";
LT883719v1	Cufflinks	exon	1671488	1671620	.	+	.	gene_id "XLOC_030644"; transcript_id "TCONS_00053668"; exon_number "36"; gene_name "ENSCGRG00001021481.1"; oId "ENSCGRT00001027464.1"; nearest_ref "ENSCGRT00001027464.1"; class_code "="; tss_id "TSS39821"; p_id "P26924";
LT883719v1	Cufflinks	exon	1671488	1671620	.	+	.	gene_id "XLOC_030644"; transcript_id "TCONS_00053669"; exon_number "31"; gene_name "ENSCGRG00001021481.1"; oId "ENSCGRT00001027469.1"; nearest_ref "ENSCGRT00001027469.1"; class_code "="; tss_id "TSS39821"; p_id "P26925";
LT883719v1	Cufflinks	exon	1671488	1671620	.	+	.	gene_id "XLOC_030644"; transcript_id "TCONS_00053667"; exon_number "32"; gene_name "ENSCGRG00001021481.1"; oId "CUFF.26387.2"; nearest_ref "ENSCGRT00001027464.1"; class_code "j"; tss_id "TSS39821";
LT883719v1	Cufflinks	exon	1671488	1671620	.	+	.	gene_id "XLOC_030644"; transcript_id "TCONS_00053666"; exon_number "35"; gene_name "ENSCGRG00001021481.1"; oId "CUFF.26387.1"; nearest_ref "ENSCGRT00001027464.1"; class_code "j"; tss_id "TSS39821";
LT883719v1	Cufflinks	exon	1671707	1671858	.	+	.	gene_id "XLOC_030644"; transcript_id "TCONS_00053668"; exon_number "37"; gene_name "ENSCGRG00001021481.1"; oId "ENSCGRT00001027464.1"; nearest_ref "ENSCGRT00001027464.1"; class_code "="; tss_id "TSS39821"; p_id "P26924";
LT883719v1	Cufflinks	exon	1671707	1671858	.	+	.	gene_id "XLOC_030644"; transcript_id "TCONS_00053669"; exon_number "32"; gene_name "ENSCGRG00001021481.1"; oId "ENSCGRT00001027469.1"; nearest_ref "ENSCGRT00001027469.1"; class_code "="; tss_id "TSS39821"; p_id "P26925";
LT883719v1	Cufflinks	exon	1671707	1671858	.	+	.	gene_id "XLOC_030644"; transcript_id "TCONS_00053667"; exon_number "33"; gene_name "ENSCGRG00001021481.1"; oId "CUFF.26387.2"; nearest_ref "ENSCGRT00001027464.1"; class_code "j"; tss_id "TSS39821";
LT883719v1	Cufflinks	exon	1671707	1671858	.	+	.	gene_id "XLOC_030644"; transcript_id "TCONS_00053666"; exon_number "36"; gene_name "ENSCGRG00001021481.1"; oId "CUFF.26387.1"; nearest_ref "ENSCGRT00001027464.1"; class_code "j"; tss_id "TSS39821";
LT883719v1	Cufflinks	exon	1671950	1672046	.	+	.	gene_id "XLOC_030644"; transcript_id "TCONS_00053668"; exon_number "38"; gene_name "ENSCGRG00001021481.1"; oId "ENSCGRT00001027464.1"; nearest_ref "ENSCGRT00001027464.1"; class_code "="; tss_id "TSS39821"; p_id "P26924";
LT883719v1	Cufflinks	exon	1671950	1672046	.	+	.	gene_id "XLOC_030644"; transcript_id "TCONS_00053669"; exon_number "33"; gene_name "ENSCGRG00001021481.1"; oId "ENSCGRT00001027469.1"; nearest_ref "ENSCGRT00001027469.1"; class_code "="; tss_id "TSS39821"; p_id "P26925";
LT883719v1	Cufflinks	exon	1671950	1672046	.	+	.	gene_id "XLOC_030644"; transcript_id "TCONS_00053667"; exon_number "34"; gene_name "ENSCGRG00001021481.1"; oId "CUFF.26387.2"; nearest_ref "ENSCGRT00001027464.1"; class_code "j"; tss_id "TSS39821";
LT883719v1	Cufflinks	exon	1671950	1672046	.	+	.	gene_id "XLOC_030644"; transcript_id "TCONS_00053666"; exon_number "37"; gene_name "ENSCGRG00001021481.1"; oId "CUFF.26387.1"; nearest_ref "ENSCGRT00001027464.1"; class_code "j"; tss_id "TSS39821";
LT883719v1	Cufflinks	exon	1672133	1672294	.	+	.	gene_id "XLOC_030644"; transcript_id "TCONS_00053668"; exon_number "39"; gene_name "ENSCGRG00001021481.1"; oId "ENSCGRT00001027464.1"; nearest_ref "ENSCGRT00001027464.1"; class_code "="; tss_id "TSS39821"; p_id "P26924";
LT883719v1	Cufflinks	exon	1672133	1672294	.	+	.	gene_id "XLOC_030644"; transcript_id "TCONS_00053669"; exon_number "34"; gene_name "ENSCGRG00001021481.1"; oId "ENSCGRT00001027469.1"; nearest_ref "ENSCGRT00001027469.1"; class_code "="; tss_id "TSS39821"; p_id "P26925";
LT883719v1	Cufflinks	exon	1672133	1672294	.	+	.	gene_id "XLOC_030644"; transcript_id "TCONS_00053667"; exon_number "35"; gene_name "ENSCGRG00001021481.1"; oId "CUFF.26387.2"; nearest_ref "ENSCGRT00001027464.1"; class_code "j"; tss_id "TSS39821";
LT883719v1	Cufflinks	exon	1672133	1672294	.	+	.	gene_id "XLOC_030644"; transcript_id "TCONS_00053666"; exon_number "38"; gene_name "ENSCGRG00001021481.1"; oId "CUFF.26387.1"; nearest_ref "ENSCGRT00001027464.1"; class_code "j"; tss_id "TSS39821";
LT883719v1	Cufflinks	exon	1672374	1672537	.	+	.	gene_id "XLOC_030644"; transcript_id "TCONS_00053668"; exon_number "40"; gene_name "ENSCGRG00001021481.1"; oId "ENSCGRT00001027464.1"; nearest_ref "ENSCGRT00001027464.1"; class_code "="; tss_id "TSS39821"; p_id "P26924";
LT883719v1	Cufflinks	exon	1672374	1672537	.	+	.	gene_id "XLOC_030644"; transcript_id "TCONS_00053669"; exon_number "35"; gene_name "ENSCGRG00001021481.1"; oId "ENSCGRT00001027469.1"; nearest_ref "ENSCGRT00001027469.1"; class_code "="; tss_id "TSS39821"; p_id "P26925";
LT883719v1	Cufflinks	exon	1672374	1672537	.	+	.	gene_id "XLOC_030644"; transcript_id "TCONS_00053667"; exon_number "36"; gene_name "ENSCGRG00001021481.1"; oId "CUFF.26387.2"; nearest_ref "ENSCGRT00001027464.1"; class_code "j"; tss_id "TSS39821";
LT883719v1	Cufflinks	exon	1672374	1672537	.	+	.	gene_id "XLOC_030644"; transcript_id "TCONS_00053666"; exon_number "39"; gene_name "ENSCGRG00001021481.1"; oId "CUFF.26387.1"; nearest_ref "ENSCGRT00001027464.1"; class_code "j"; tss_id "TSS39821";
LT883719v1	Cufflinks	exon	1672859	1672960	.	+	.	gene_id "XLOC_030644"; transcript_id "TCONS_00053668"; exon_number "41"; gene_name "ENSCGRG00001021481.1"; oId "ENSCGRT00001027464.1"; nearest_ref "ENSCGRT00001027464.1"; class_code "="; tss_id "TSS39821"; p_id "P26924";
LT883719v1	Cufflinks	exon	1672859	1672960	.	+	.	gene_id "XLOC_030644"; transcript_id "TCONS_00053669"; exon_number "36"; gene_name "ENSCGRG00001021481.1"; oId "ENSCGRT00001027469.1"; nearest_ref "ENSCGRT00001027469.1"; class_code "="; tss_id "TSS39821"; p_id "P26925";
LT883719v1	Cufflinks	exon	1672859	1672960	.	+	.	gene_id "XLOC_030644"; transcript_id "TCONS_00053667"; exon_number "37"; gene_name "ENSCGRG00001021481.1"; oId "CUFF.26387.2"; nearest_ref "ENSCGRT00001027464.1"; class_code "j"; tss_id "TSS39821";
LT883719v1	Cufflinks	exon	1672859	1672960	.	+	.	gene_id "XLOC_030644"; transcript_id "TCONS_00053666"; exon_number "40"; gene_name "ENSCGRG00001021481.1"; oId "CUFF.26387.1"; nearest_ref "ENSCGRT00001027464.1"; class_code "j"; tss_id "TSS39821";
LT883719v1	Cufflinks	exon	1673167	1673444	.	-	.	gene_id "XLOC_030749"; transcript_id "TCONS_00053892"; exon_number "1"; gene_name "ENSCGRG00001019003.1"; oId "ENSCGRT00001023861.1"; nearest_ref "ENSCGRT00001023861.1"; class_code "="; tss_id "TSS39978"; p_id "P27033";
LT883719v1	Cufflinks	exon	1673529	1673632	.	-	.	gene_id "XLOC_030749"; transcript_id "TCONS_00053892"; exon_number "2"; gene_name "ENSCGRG00001019003.1"; oId "ENSCGRT00001023861.1"; nearest_ref "ENSCGRT00001023861.1"; class_code "="; tss_id "TSS39978"; p_id "P27033";
LT883719v1	Cufflinks	exon	1673723	1673901	.	-	.	gene_id "XLOC_030749"; transcript_id "TCONS_00053892"; exon_number "3"; gene_name "ENSCGRG00001019003.1"; oId "ENSCGRT00001023861.1"; nearest_ref "ENSCGRT00001023861.1"; class_code "="; tss_id "TSS39978"; p_id "P27033";
LT883719v1	Cufflinks	exon	1674080	1674280	.	-	.	gene_id "XLOC_030749"; transcript_id "TCONS_00053892"; exon_number "4"; gene_name "ENSCGRG00001019003.1"; oId "ENSCGRT00001023861.1"; nearest_ref "ENSCGRT00001023861.1"; class_code "="; tss_id "TSS39978"; p_id "P27033";
LT883719v1	Cufflinks	exon	1674492	1674578	.	-	.	gene_id "XLOC_030749"; transcript_id "TCONS_00053892"; exon_number "5"; gene_name "ENSCGRG00001019003.1"; oId "ENSCGRT00001023861.1"; nearest_ref "ENSCGRT00001023861.1"; class_code "="; tss_id "TSS39978"; p_id "P27033";
LT883719v1	Cufflinks	exon	1674680	1674781	.	-	.	gene_id "XLOC_030749"; transcript_id "TCONS_00053892"; exon_number "6"; gene_name "ENSCGRG00001019003.1"; oId "ENSCGRT00001023861.1"; nearest_ref "ENSCGRT00001023861.1"; class_code "="; tss_id "TSS39978"; p_id "P27033";
LT883719v1	Cufflinks	exon	1674877	1674972	.	-	.	gene_id "XLOC_030749"; transcript_id "TCONS_00053892"; exon_number "7"; gene_name "ENSCGRG00001019003.1"; oId "ENSCGRT00001023861.1"; nearest_ref "ENSCGRT00001023861.1"; class_code "="; tss_id "TSS39978"; p_id "P27033";
LT883719v1	Cufflinks	exon	1675076	1675209	.	-	.	gene_id "XLOC_030749"; transcript_id "TCONS_00053892"; exon_number "8"; gene_name "ENSCGRG00001019003.1"; oId "ENSCGRT00001023861.1"; nearest_ref "ENSCGRT00001023861.1"; class_code "="; tss_id "TSS39978"; p_id "P27033";
LT883719v1	Cufflinks	exon	1675621	1675716	.	-	.	gene_id "XLOC_030749"; transcript_id "TCONS_00053892"; exon_number "9"; gene_name "ENSCGRG00001019003.1"; oId "ENSCGRT00001023861.1"; nearest_ref "ENSCGRT00001023861.1"; class_code "="; tss_id "TSS39978"; p_id "P27033";
LT883719v1	Cufflinks	exon	1675791	1675995	.	-	.	gene_id "XLOC_030749"; transcript_id "TCONS_00053892"; exon_number "10"; gene_name "ENSCGRG00001019003.1"; oId "ENSCGRT00001023861.1"; nearest_ref "ENSCGRT00001023861.1"; class_code "="; tss_id "TSS39978"; p_id "P27033";
LT883719v1	Cufflinks	exon	1681254	1681395	.	-	.	gene_id "XLOC_030750"; transcript_id "TCONS_00053893"; exon_number "1"; gene_name "ENSCGRG00001019658.1"; oId "ENSCGRT00001024797.1"; nearest_ref "ENSCGRT00001024797.1"; class_code "="; tss_id "TSS39979"; p_id "P27034";
LT883719v1	Cufflinks	exon	1681508	1681640	.	-	.	gene_id "XLOC_030750"; transcript_id "TCONS_00053893"; exon_number "2"; gene_name "ENSCGRG00001019658.1"; oId "ENSCGRT00001024797.1"; nearest_ref "ENSCGRT00001024797.1"; class_code "="; tss_id "TSS39979"; p_id "P27034";
LT883719v1	Cufflinks	exon	1681973	1682056	.	-	.	gene_id "XLOC_030750"; transcript_id "TCONS_00053893"; exon_number "3"; gene_name "ENSCGRG00001019658.1"; oId "ENSCGRT00001024797.1"; nearest_ref "ENSCGRT00001024797.1"; class_code "="; tss_id "TSS39979"; p_id "P27034";
LT883719v1	Cufflinks	exon	1682235	1682333	.	-	.	gene_id "XLOC_030750"; transcript_id "TCONS_00053893"; exon_number "4"; gene_name "ENSCGRG00001019658.1"; oId "ENSCGRT00001024797.1"; nearest_ref "ENSCGRT00001024797.1"; class_code "="; tss_id "TSS39979"; p_id "P27034";
LT883719v1	Cufflinks	exon	1682413	1682502	.	-	.	gene_id "XLOC_030750"; transcript_id "TCONS_00053893"; exon_number "5"; gene_name "ENSCGRG00001019658.1"; oId "ENSCGRT00001024797.1"; nearest_ref "ENSCGRT00001024797.1"; class_code "="; tss_id "TSS39979"; p_id "P27034";
LT883719v1	Cufflinks	exon	1682658	1682760	.	-	.	gene_id "XLOC_030750"; transcript_id "TCONS_00053893"; exon_number "6"; gene_name "ENSCGRG00001019658.1"; oId "ENSCGRT00001024797.1"; nearest_ref "ENSCGRT00001024797.1"; class_code "="; tss_id "TSS39979"; p_id "P27034";
LT883719v1	Cufflinks	exon	1683323	1683397	.	-	.	gene_id "XLOC_030750"; transcript_id "TCONS_00053893"; exon_number "7"; gene_name "ENSCGRG00001019658.1"; oId "ENSCGRT00001024797.1"; nearest_ref "ENSCGRT00001024797.1"; class_code "="; tss_id "TSS39979"; p_id "P27034";
LT883719v1	Cufflinks	exon	1683496	1683586	.	-	.	gene_id "XLOC_030750"; transcript_id "TCONS_00053893"; exon_number "8"; gene_name "ENSCGRG00001019658.1"; oId "ENSCGRT00001024797.1"; nearest_ref "ENSCGRT00001024797.1"; class_code "="; tss_id "TSS39979"; p_id "P27034";
LT883719v1	Cufflinks	exon	1683679	1683862	.	-	.	gene_id "XLOC_030750"; transcript_id "TCONS_00053893"; exon_number "9"; gene_name "ENSCGRG00001019658.1"; oId "ENSCGRT00001024797.1"; nearest_ref "ENSCGRT00001024797.1"; class_code "="; tss_id "TSS39979"; p_id "P27034";
LT883719v1	Cufflinks	exon	1683946	1684039	.	-	.	gene_id "XLOC_030750"; transcript_id "TCONS_00053893"; exon_number "10"; gene_name "ENSCGRG00001019658.1"; oId "ENSCGRT00001024797.1"; nearest_ref "ENSCGRT00001024797.1"; class_code "="; tss_id "TSS39979"; p_id "P27034";
LT883719v1	Cufflinks	exon	1685469	1685528	.	-	.	gene_id "XLOC_030750"; transcript_id "TCONS_00053893"; exon_number "11"; gene_name "ENSCGRG00001019658.1"; oId "ENSCGRT00001024797.1"; nearest_ref "ENSCGRT00001024797.1"; class_code "="; tss_id "TSS39979"; p_id "P27034";
LT883719v1	Cufflinks	exon	1686209	1686376	.	-	.	gene_id "XLOC_030750"; transcript_id "TCONS_00053893"; exon_number "12"; gene_name "ENSCGRG00001019658.1"; oId "ENSCGRT00001024797.1"; nearest_ref "ENSCGRT00001024797.1"; class_code "="; tss_id "TSS39979"; p_id "P27034";
LT883719v1	Cufflinks	exon	1686454	1686686	.	-	.	gene_id "XLOC_030750"; transcript_id "TCONS_00053893"; exon_number "13"; gene_name "ENSCGRG00001019658.1"; oId "ENSCGRT00001024797.1"; nearest_ref "ENSCGRT00001024797.1"; class_code "="; tss_id "TSS39979"; p_id "P27034";
LT883719v1	Cufflinks	exon	1686851	1687022	.	-	.	gene_id "XLOC_030750"; transcript_id "TCONS_00053893"; exon_number "14"; gene_name "ENSCGRG00001019658.1"; oId "ENSCGRT00001024797.1"; nearest_ref "ENSCGRT00001024797.1"; class_code "="; tss_id "TSS39979"; p_id "P27034";
LT883719v1	Cufflinks	exon	1687116	1687232	.	-	.	gene_id "XLOC_030750"; transcript_id "TCONS_00053893"; exon_number "15"; gene_name "ENSCGRG00001019658.1"; oId "ENSCGRT00001024797.1"; nearest_ref "ENSCGRT00001024797.1"; class_code "="; tss_id "TSS39979"; p_id "P27034";
LT883719v1	Cufflinks	exon	1687328	1687484	.	-	.	gene_id "XLOC_030750"; transcript_id "TCONS_00053893"; exon_number "16"; gene_name "ENSCGRG00001019658.1"; oId "ENSCGRT00001024797.1"; nearest_ref "ENSCGRT00001024797.1"; class_code "="; tss_id "TSS39979"; p_id "P27034";
LT883719v1	Cufflinks	exon	1687569	1687644	.	-	.	gene_id "XLOC_030750"; transcript_id "TCONS_00053893"; exon_number "17"; gene_name "ENSCGRG00001019658.1"; oId "ENSCGRT00001024797.1"; nearest_ref "ENSCGRT00001024797.1"; class_code "="; tss_id "TSS39979"; p_id "P27034";
LT883719v1	Cufflinks	exon	1687803	1688012	.	-	.	gene_id "XLOC_030750"; transcript_id "TCONS_00053893"; exon_number "18"; gene_name "ENSCGRG00001019658.1"; oId "ENSCGRT00001024797.1"; nearest_ref "ENSCGRT00001024797.1"; class_code "="; tss_id "TSS39979"; p_id "P27034";
LT883719v1	Cufflinks	exon	1688135	1688224	.	-	.	gene_id "XLOC_030750"; transcript_id "TCONS_00053893"; exon_number "19"; gene_name "ENSCGRG00001019658.1"; oId "ENSCGRT00001024797.1"; nearest_ref "ENSCGRT00001024797.1"; class_code "="; tss_id "TSS39979"; p_id "P27034";
LT883719v1	Cufflinks	exon	1688310	1688361	.	-	.	gene_id "XLOC_030750"; transcript_id "TCONS_00053893"; exon_number "20"; gene_name "ENSCGRG00001019658.1"; oId "ENSCGRT00001024797.1"; nearest_ref "ENSCGRT00001024797.1"; class_code "="; tss_id "TSS39979"; p_id "P27034";
LT883719v1	Cufflinks	exon	1688863	1689066	.	-	.	gene_id "XLOC_030750"; transcript_id "TCONS_00053893"; exon_number "21"; gene_name "ENSCGRG00001019658.1"; oId "ENSCGRT00001024797.1"; nearest_ref "ENSCGRT00001024797.1"; class_code "="; tss_id "TSS39979"; p_id "P27034";
LT883719v1	Cufflinks	exon	1689190	1689329	.	-	.	gene_id "XLOC_030750"; transcript_id "TCONS_00053893"; exon_number "22"; gene_name "ENSCGRG00001019658.1"; oId "ENSCGRT00001024797.1"; nearest_ref "ENSCGRT00001024797.1"; class_code "="; tss_id "TSS39979"; p_id "P27034";
LT883719v1	Cufflinks	exon	1689542	1689612	.	-	.	gene_id "XLOC_030750"; transcript_id "TCONS_00053893"; exon_number "23"; gene_name "ENSCGRG00001019658.1"; oId "ENSCGRT00001024797.1"; nearest_ref "ENSCGRT00001024797.1"; class_code "="; tss_id "TSS39979"; p_id "P27034";
LT883719v1	Cufflinks	exon	1689693	1689804	.	-	.	gene_id "XLOC_030750"; transcript_id "TCONS_00053893"; exon_number "24"; gene_name "ENSCGRG00001019658.1"; oId "ENSCGRT00001024797.1"; nearest_ref "ENSCGRT00001024797.1"; class_code "="; tss_id "TSS39979"; p_id "P27034";
LT883719v1	Cufflinks	exon	1689894	1690088	.	-	.	gene_id "XLOC_030750"; transcript_id "TCONS_00053893"; exon_number "25"; gene_name "ENSCGRG00001019658.1"; oId "ENSCGRT00001024797.1"; nearest_ref "ENSCGRT00001024797.1"; class_code "="; tss_id "TSS39979"; p_id "P27034";
LT883719v1	Cufflinks	exon	1690326	1690400	.	-	.	gene_id "XLOC_030750"; transcript_id "TCONS_00053893"; exon_number "26"; gene_name "ENSCGRG00001019658.1"; oId "ENSCGRT00001024797.1"; nearest_ref "ENSCGRT00001024797.1"; class_code "="; tss_id "TSS39979"; p_id "P27034";
LT883719v1	Cufflinks	exon	1690511	1690637	.	-	.	gene_id "XLOC_030750"; transcript_id "TCONS_00053893"; exon_number "27"; gene_name "ENSCGRG00001019658.1"; oId "ENSCGRT00001024797.1"; nearest_ref "ENSCGRT00001024797.1"; class_code "="; tss_id "TSS39979"; p_id "P27034";
LT883719v1	Cufflinks	exon	1690879	1691037	.	-	.	gene_id "XLOC_030750"; transcript_id "TCONS_00053893"; exon_number "28"; gene_name "ENSCGRG00001019658.1"; oId "ENSCGRT00001024797.1"; nearest_ref "ENSCGRT00001024797.1"; class_code "="; tss_id "TSS39979"; p_id "P27034";
LT883719v1	Cufflinks	exon	1691623	1691808	.	-	.	gene_id "XLOC_030750"; transcript_id "TCONS_00053893"; exon_number "29"; gene_name "ENSCGRG00001019658.1"; oId "ENSCGRT00001024797.1"; nearest_ref "ENSCGRT00001024797.1"; class_code "="; tss_id "TSS39979"; p_id "P27034";
LT883719v1	Cufflinks	exon	1691911	1692093	.	-	.	gene_id "XLOC_030750"; transcript_id "TCONS_00053893"; exon_number "30"; gene_name "ENSCGRG00001019658.1"; oId "ENSCGRT00001024797.1"; nearest_ref "ENSCGRT00001024797.1"; class_code "="; tss_id "TSS39979"; p_id "P27034";
LT883719v1	Cufflinks	exon	1692231	1692401	.	-	.	gene_id "XLOC_030750"; transcript_id "TCONS_00053893"; exon_number "31"; gene_name "ENSCGRG00001019658.1"; oId "ENSCGRT00001024797.1"; nearest_ref "ENSCGRT00001024797.1"; class_code "="; tss_id "TSS39979"; p_id "P27034";
LT883719v1	Cufflinks	exon	1692482	1692597	.	-	.	gene_id "XLOC_030750"; transcript_id "TCONS_00053893"; exon_number "32"; gene_name "ENSCGRG00001019658.1"; oId "ENSCGRT00001024797.1"; nearest_ref "ENSCGRT00001024797.1"; class_code "="; tss_id "TSS39979"; p_id "P27034";
LT883719v1	Cufflinks	exon	1692946	1693078	.	-	.	gene_id "XLOC_030750"; transcript_id "TCONS_00053893"; exon_number "33"; gene_name "ENSCGRG00001019658.1"; oId "ENSCGRT00001024797.1"; nearest_ref "ENSCGRT00001024797.1"; class_code "="; tss_id "TSS39979"; p_id "P27034";
LT883719v1	Cufflinks	exon	1693158	1693263	.	-	.	gene_id "XLOC_030750"; transcript_id "TCONS_00053893"; exon_number "34"; gene_name "ENSCGRG00001019658.1"; oId "ENSCGRT00001024797.1"; nearest_ref "ENSCGRT00001024797.1"; class_code "="; tss_id "TSS39979"; p_id "P27034";
LT883719v1	Cufflinks	exon	1693717	1693813	.	-	.	gene_id "XLOC_030750"; transcript_id "TCONS_00053893"; exon_number "35"; gene_name "ENSCGRG00001019658.1"; oId "ENSCGRT00001024797.1"; nearest_ref "ENSCGRT00001024797.1"; class_code "="; tss_id "TSS39979"; p_id "P27034";
LT883719v1	Cufflinks	exon	1693856	1693868	.	-	.	gene_id "XLOC_030751"; transcript_id "TCONS_00053894"; exon_number "1"; gene_name "ENSCGRG00001019658.1"; oId "CUFF.26392.1"; nearest_ref "ENSCGRT00001024797.1"; class_code "o"; tss_id "TSS39980";
LT883719v1	Cufflinks	exon	1693927	1694009	.	-	.	gene_id "XLOC_030750"; transcript_id "TCONS_00053893"; exon_number "36"; gene_name "ENSCGRG00001019658.1"; oId "ENSCGRT00001024797.1"; nearest_ref "ENSCGRT00001024797.1"; class_code "="; tss_id "TSS39979"; p_id "P27034";
LT883719v1	Cufflinks	exon	1694204	1694292	.	-	.	gene_id "XLOC_030750"; transcript_id "TCONS_00053893"; exon_number "37"; gene_name "ENSCGRG00001019658.1"; oId "ENSCGRT00001024797.1"; nearest_ref "ENSCGRT00001024797.1"; class_code "="; tss_id "TSS39979"; p_id "P27034";
LT883719v1	Cufflinks	exon	1694372	1694442	.	-	.	gene_id "XLOC_030750"; transcript_id "TCONS_00053893"; exon_number "38"; gene_name "ENSCGRG00001019658.1"; oId "ENSCGRT00001024797.1"; nearest_ref "ENSCGRT00001024797.1"; class_code "="; tss_id "TSS39979"; p_id "P27034";
LT883719v1	Cufflinks	exon	1694629	1694830	.	-	.	gene_id "XLOC_030750"; transcript_id "TCONS_00053893"; exon_number "39"; gene_name "ENSCGRG00001019658.1"; oId "ENSCGRT00001024797.1"; nearest_ref "ENSCGRT00001024797.1"; class_code "="; tss_id "TSS39979"; p_id "P27034";
LT883719v1	Cufflinks	exon	1695242	1695434	.	-	.	gene_id "XLOC_030750"; transcript_id "TCONS_00053893"; exon_number "40"; gene_name "ENSCGRG00001019658.1"; oId "ENSCGRT00001024797.1"; nearest_ref "ENSCGRT00001024797.1"; class_code "="; tss_id "TSS39979"; p_id "P27034";
LT883719v1	Cufflinks	exon	1695530	1695594	.	-	.	gene_id "XLOC_030750"; transcript_id "TCONS_00053893"; exon_number "41"; gene_name "ENSCGRG00001019658.1"; oId "ENSCGRT00001024797.1"; nearest_ref "ENSCGRT00001024797.1"; class_code "="; tss_id "TSS39979"; p_id "P27034";
LT883719v1	Cufflinks	exon	1696246	1696443	.	-	.	gene_id "XLOC_030752"; transcript_id "TCONS_00053895"; exon_number "1"; gene_name "ENSCGRG00001000387.1"; oId "CUFF.26394.1"; nearest_ref "ENSCGRT00001000497.1"; class_code "j"; tss_id "TSS39981";
LT883719v1	Cufflinks	exon	1696246	1696371	.	-	.	gene_id "XLOC_030752"; transcript_id "TCONS_00053896"; exon_number "1"; gene_name "ENSCGRG00001008385.1"; oId "CUFF.26394.2"; nearest_ref "ENSCGRT00001009783.1"; class_code "o"; tss_id "TSS39982";
LT883719v1	Cufflinks	exon	1696546	1696591	.	-	.	gene_id "XLOC_030752"; transcript_id "TCONS_00053897"; exon_number "1"; gene_name "ENSCGRG00001000387.1"; oId "ENSCGRT00001000497.1"; nearest_ref "ENSCGRT00001000497.1"; class_code "="; tss_id "TSS39981"; p_id "P27035";
LT883719v1	Cufflinks	exon	1696761	1696908	.	-	.	gene_id "XLOC_030752"; transcript_id "TCONS_00053897"; exon_number "2"; gene_name "ENSCGRG00001000387.1"; oId "ENSCGRT00001000497.1"; nearest_ref "ENSCGRT00001000497.1"; class_code "="; tss_id "TSS39981"; p_id "P27035";
LT883719v1	Cufflinks	exon	1696882	1696908	.	-	.	gene_id "XLOC_030752"; transcript_id "TCONS_00053895"; exon_number "2"; gene_name "ENSCGRG00001000387.1"; oId "CUFF.26394.1"; nearest_ref "ENSCGRT00001000497.1"; class_code "j"; tss_id "TSS39981";
LT883719v1	Cufflinks	exon	1696995	1697092	.	-	.	gene_id "XLOC_030752"; transcript_id "TCONS_00053895"; exon_number "3"; gene_name "ENSCGRG00001000387.1"; oId "CUFF.26394.1"; nearest_ref "ENSCGRT00001000497.1"; class_code "j"; tss_id "TSS39981";
LT883719v1	Cufflinks	exon	1696995	1697092	.	-	.	gene_id "XLOC_030752"; transcript_id "TCONS_00053897"; exon_number "3"; gene_name "ENSCGRG00001000387.1"; oId "ENSCGRT00001000497.1"; nearest_ref "ENSCGRT00001000497.1"; class_code "="; tss_id "TSS39981"; p_id "P27035";
LT883719v1	Cufflinks	exon	1698794	1698933	.	-	.	gene_id "XLOC_030752"; transcript_id "TCONS_00053895"; exon_number "4"; gene_name "ENSCGRG00001000387.1"; oId "CUFF.26394.1"; nearest_ref "ENSCGRT00001000497.1"; class_code "j"; tss_id "TSS39981";
LT883719v1	Cufflinks	exon	1698794	1698933	.	-	.	gene_id "XLOC_030752"; transcript_id "TCONS_00053897"; exon_number "4"; gene_name "ENSCGRG00001000387.1"; oId "ENSCGRT00001000497.1"; nearest_ref "ENSCGRT00001000497.1"; class_code "="; tss_id "TSS39981"; p_id "P27035";
LT883719v1	Cufflinks	exon	1699172	1699267	.	-	.	gene_id "XLOC_030752"; transcript_id "TCONS_00053895"; exon_number "5"; gene_name "ENSCGRG00001000387.1"; oId "CUFF.26394.1"; nearest_ref "ENSCGRT00001000497.1"; class_code "j"; tss_id "TSS39981";
LT883719v1	Cufflinks	exon	1699172	1699267	.	-	.	gene_id "XLOC_030752"; transcript_id "TCONS_00053897"; exon_number "5"; gene_name "ENSCGRG00001000387.1"; oId "ENSCGRT00001000497.1"; nearest_ref "ENSCGRT00001000497.1"; class_code "="; tss_id "TSS39981"; p_id "P27035";
LT883719v1	Cufflinks	exon	1702380	1702516	.	-	.	gene_id "XLOC_030752"; transcript_id "TCONS_00053895"; exon_number "6"; gene_name "ENSCGRG00001000387.1"; oId "CUFF.26394.1"; nearest_ref "ENSCGRT00001000497.1"; class_code "j"; tss_id "TSS39981";
LT883719v1	Cufflinks	exon	1702380	1702516	.	-	.	gene_id "XLOC_030752"; transcript_id "TCONS_00053897"; exon_number "6"; gene_name "ENSCGRG00001000387.1"; oId "ENSCGRT00001000497.1"; nearest_ref "ENSCGRT00001000497.1"; class_code "="; tss_id "TSS39981"; p_id "P27035";
LT883719v1	Cufflinks	exon	1702605	1702704	.	-	.	gene_id "XLOC_030752"; transcript_id "TCONS_00053895"; exon_number "7"; gene_name "ENSCGRG00001000387.1"; oId "CUFF.26394.1"; nearest_ref "ENSCGRT00001000497.1"; class_code "j"; tss_id "TSS39981";
LT883719v1	Cufflinks	exon	1702605	1702704	.	-	.	gene_id "XLOC_030752"; transcript_id "TCONS_00053897"; exon_number "7"; gene_name "ENSCGRG00001000387.1"; oId "ENSCGRT00001000497.1"; nearest_ref "ENSCGRT00001000497.1"; class_code "="; tss_id "TSS39981"; p_id "P27035";
LT883719v1	Cufflinks	exon	1703357	1703721	.	+	.	gene_id "XLOC_030647"; transcript_id "TCONS_00053673"; exon_number "1"; gene_name "ENSCGRG00001001718.1"; oId "ENSCGRT00001002165.1"; contained_in "TCONS_00053674"; nearest_ref "ENSCGRT00001002165.1"; class_code "="; tss_id "TSS39827"; p_id "P26932";
LT883719v1	Cufflinks	exon	1703357	1703721	.	+	.	gene_id "XLOC_030647"; transcript_id "TCONS_00053672"; exon_number "1"; gene_name "ENSCGRG00001001718.1"; oId "ENSCGRT00001002163.1"; nearest_ref "ENSCGRT00001002163.1"; class_code "="; tss_id "TSS39827"; p_id "P26931";
LT883719v1	Cufflinks	exon	1703357	1703721	.	+	.	gene_id "XLOC_030647"; transcript_id "TCONS_00053674"; exon_number "1"; gene_name "ENSCGRG00001001718.1"; oId "CUFF.26395.3"; nearest_ref "ENSCGRT00001002163.1"; class_code "j"; tss_id "TSS39827";
LT883719v1	Cufflinks	exon	1703848	1704083	.	+	.	gene_id "XLOC_030647"; transcript_id "TCONS_00053672"; exon_number "2"; gene_name "ENSCGRG00001001718.1"; oId "ENSCGRT00001002163.1"; nearest_ref "ENSCGRT00001002163.1"; class_code "="; tss_id "TSS39827"; p_id "P26931";
LT883719v1	Cufflinks	exon	1704179	1704398	.	+	.	gene_id "XLOC_030647"; transcript_id "TCONS_00053672"; exon_number "3"; gene_name "ENSCGRG00001001718.1"; oId "ENSCGRT00001002163.1"; nearest_ref "ENSCGRT00001002163.1"; class_code "="; tss_id "TSS39827"; p_id "P26931";
LT883719v1	Cufflinks	exon	1704490	1704625	.	+	.	gene_id "XLOC_030647"; transcript_id "TCONS_00053673"; exon_number "2"; gene_name "ENSCGRG00001001718.1"; oId "ENSCGRT00001002165.1"; contained_in "TCONS_00053674"; nearest_ref "ENSCGRT00001002165.1"; class_code "="; tss_id "TSS39827"; p_id "P26932";
LT883719v1	Cufflinks	exon	1704490	1704625	.	+	.	gene_id "XLOC_030647"; transcript_id "TCONS_00053672"; exon_number "4"; gene_name "ENSCGRG00001001718.1"; oId "ENSCGRT00001002163.1"; nearest_ref "ENSCGRT00001002163.1"; class_code "="; tss_id "TSS39827"; p_id "P26931";
LT883719v1	Cufflinks	exon	1704490	1704625	.	+	.	gene_id "XLOC_030647"; transcript_id "TCONS_00053674"; exon_number "2"; gene_name "ENSCGRG00001001718.1"; oId "CUFF.26395.3"; nearest_ref "ENSCGRT00001002163.1"; class_code "j"; tss_id "TSS39827";
LT883719v1	Cufflinks	exon	1704765	1704859	.	+	.	gene_id "XLOC_030647"; transcript_id "TCONS_00053673"; exon_number "3"; gene_name "ENSCGRG00001001718.1"; oId "ENSCGRT00001002165.1"; contained_in "TCONS_00053674"; nearest_ref "ENSCGRT00001002165.1"; class_code "="; tss_id "TSS39827"; p_id "P26932";
LT883719v1	Cufflinks	exon	1704765	1704859	.	+	.	gene_id "XLOC_030647"; transcript_id "TCONS_00053672"; exon_number "5"; gene_name "ENSCGRG00001001718.1"; oId "ENSCGRT00001002163.1"; nearest_ref "ENSCGRT00001002163.1"; class_code "="; tss_id "TSS39827"; p_id "P26931";
LT883719v1	Cufflinks	exon	1704765	1704859	.	+	.	gene_id "XLOC_030647"; transcript_id "TCONS_00053674"; exon_number "3"; gene_name "ENSCGRG00001001718.1"; oId "CUFF.26395.3"; nearest_ref "ENSCGRT00001002163.1"; class_code "j"; tss_id "TSS39827";
LT883719v1	Cufflinks	exon	1704940	1705090	.	+	.	gene_id "XLOC_030647"; transcript_id "TCONS_00053673"; exon_number "4"; gene_name "ENSCGRG00001001718.1"; oId "ENSCGRT00001002165.1"; contained_in "TCONS_00053674"; nearest_ref "ENSCGRT00001002165.1"; class_code "="; tss_id "TSS39827"; p_id "P26932";
LT883719v1	Cufflinks	exon	1704940	1705090	.	+	.	gene_id "XLOC_030647"; transcript_id "TCONS_00053672"; exon_number "6"; gene_name "ENSCGRG00001001718.1"; oId "ENSCGRT00001002163.1"; nearest_ref "ENSCGRT00001002163.1"; class_code "="; tss_id "TSS39827"; p_id "P26931";
LT883719v1	Cufflinks	exon	1704940	1705264	.	+	.	gene_id "XLOC_030647"; transcript_id "TCONS_00053674"; exon_number "4"; gene_name "ENSCGRG00001001718.1"; oId "CUFF.26395.3"; nearest_ref "ENSCGRT00001002163.1"; class_code "j"; tss_id "TSS39827";
LT883719v1	Cufflinks	exon	1704941	1705325	.	-	.	gene_id "XLOC_030753"; transcript_id "TCONS_00053898"; exon_number "1"; gene_name "ENSCGRG00001008385.1"; oId "CUFF.26397.2"; nearest_ref "ENSCGRT00001009783.1"; class_code "j"; tss_id "TSS39983";
LT883719v1	Cufflinks	exon	1704941	1705074	.	-	.	gene_id "XLOC_030753"; transcript_id "TCONS_00053899"; exon_number "1"; gene_name "ENSCGRG00001008385.1"; oId "CUFF.26397.1"; nearest_ref "ENSCGRT00001009783.1"; class_code "o"; tss_id "TSS39984";
LT883719v1	Cufflinks	exon	1705243	1705443	.	-	.	gene_id "XLOC_030753"; transcript_id "TCONS_00053900"; exon_number "1"; gene_name "ENSCGRG00001008385.1"; oId "ENSCGRT00001009783.1"; nearest_ref "ENSCGRT00001009783.1"; class_code "="; tss_id "TSS39983"; p_id "P27036";
LT883719v1	Cufflinks	exon	1705529	1705669	.	-	.	gene_id "XLOC_030753"; transcript_id "TCONS_00053900"; exon_number "2"; gene_name "ENSCGRG00001008385.1"; oId "ENSCGRT00001009783.1"; nearest_ref "ENSCGRT00001009783.1"; class_code "="; tss_id "TSS39983"; p_id "P27036";
LT883719v1	Cufflinks	exon	1705576	1705669	.	-	.	gene_id "XLOC_030753"; transcript_id "TCONS_00053898"; exon_number "2"; gene_name "ENSCGRG00001008385.1"; oId "CUFF.26397.2"; nearest_ref "ENSCGRT00001009783.1"; class_code "j"; tss_id "TSS39983";
LT883719v1	Cufflinks	exon	1705770	1705988	.	-	.	gene_id "XLOC_030753"; transcript_id "TCONS_00053898"; exon_number "3"; gene_name "ENSCGRG00001008385.1"; oId "CUFF.26397.2"; nearest_ref "ENSCGRT00001009783.1"; class_code "j"; tss_id "TSS39983";
LT883719v1	Cufflinks	exon	1705770	1705988	.	-	.	gene_id "XLOC_030753"; transcript_id "TCONS_00053900"; exon_number "3"; gene_name "ENSCGRG00001008385.1"; oId "ENSCGRT00001009783.1"; nearest_ref "ENSCGRT00001009783.1"; class_code "="; tss_id "TSS39983"; p_id "P27036";
LT883719v1	Cufflinks	exon	1706070	1706180	.	-	.	gene_id "XLOC_030753"; transcript_id "TCONS_00053898"; exon_number "4"; gene_name "ENSCGRG00001008385.1"; oId "CUFF.26397.2"; nearest_ref "ENSCGRT00001009783.1"; class_code "j"; tss_id "TSS39983";
LT883719v1	Cufflinks	exon	1706070	1706180	.	-	.	gene_id "XLOC_030753"; transcript_id "TCONS_00053900"; exon_number "4"; gene_name "ENSCGRG00001008385.1"; oId "ENSCGRT00001009783.1"; nearest_ref "ENSCGRT00001009783.1"; class_code "="; tss_id "TSS39983"; p_id "P27036";
LT883719v1	Cufflinks	exon	1706316	1706526	.	-	.	gene_id "XLOC_030753"; transcript_id "TCONS_00053898"; exon_number "5"; gene_name "ENSCGRG00001008385.1"; oId "CUFF.26397.2"; nearest_ref "ENSCGRT00001009783.1"; class_code "j"; tss_id "TSS39983";
LT883719v1	Cufflinks	exon	1706316	1706526	.	-	.	gene_id "XLOC_030753"; transcript_id "TCONS_00053900"; exon_number "5"; gene_name "ENSCGRG00001008385.1"; oId "ENSCGRT00001009783.1"; nearest_ref "ENSCGRT00001009783.1"; class_code "="; tss_id "TSS39983"; p_id "P27036";
LT883719v1	Cufflinks	exon	1706685	1706811	.	-	.	gene_id "XLOC_030753"; transcript_id "TCONS_00053898"; exon_number "6"; gene_name "ENSCGRG00001008385.1"; oId "CUFF.26397.2"; nearest_ref "ENSCGRT00001009783.1"; class_code "j"; tss_id "TSS39983";
LT883719v1	Cufflinks	exon	1706685	1706811	.	-	.	gene_id "XLOC_030753"; transcript_id "TCONS_00053900"; exon_number "6"; gene_name "ENSCGRG00001008385.1"; oId "ENSCGRT00001009783.1"; nearest_ref "ENSCGRT00001009783.1"; class_code "="; tss_id "TSS39983"; p_id "P27036";
LT883719v1	Cufflinks	exon	1706888	1707038	.	-	.	gene_id "XLOC_030753"; transcript_id "TCONS_00053898"; exon_number "7"; gene_name "ENSCGRG00001008385.1"; oId "CUFF.26397.2"; nearest_ref "ENSCGRT00001009783.1"; class_code "j"; tss_id "TSS39983";
LT883719v1	Cufflinks	exon	1706888	1707038	.	-	.	gene_id "XLOC_030753"; transcript_id "TCONS_00053900"; exon_number "7"; gene_name "ENSCGRG00001008385.1"; oId "ENSCGRT00001009783.1"; nearest_ref "ENSCGRT00001009783.1"; class_code "="; tss_id "TSS39983"; p_id "P27036";
LT883719v1	Cufflinks	exon	1707280	1707384	.	-	.	gene_id "XLOC_030753"; transcript_id "TCONS_00053898"; exon_number "8"; gene_name "ENSCGRG00001008385.1"; oId "CUFF.26397.2"; nearest_ref "ENSCGRT00001009783.1"; class_code "j"; tss_id "TSS39983";
LT883719v1	Cufflinks	exon	1707280	1707384	.	-	.	gene_id "XLOC_030753"; transcript_id "TCONS_00053900"; exon_number "8"; gene_name "ENSCGRG00001008385.1"; oId "ENSCGRT00001009783.1"; nearest_ref "ENSCGRT00001009783.1"; class_code "="; tss_id "TSS39983"; p_id "P27036";
LT883719v1	Cufflinks	exon	1707463	1707600	.	-	.	gene_id "XLOC_030753"; transcript_id "TCONS_00053898"; exon_number "9"; gene_name "ENSCGRG00001008385.1"; oId "CUFF.26397.2"; nearest_ref "ENSCGRT00001009783.1"; class_code "j"; tss_id "TSS39983";
LT883719v1	Cufflinks	exon	1707463	1707600	.	-	.	gene_id "XLOC_030753"; transcript_id "TCONS_00053900"; exon_number "9"; gene_name "ENSCGRG00001008385.1"; oId "ENSCGRT00001009783.1"; nearest_ref "ENSCGRT00001009783.1"; class_code "="; tss_id "TSS39983"; p_id "P27036";
LT883719v1	Cufflinks	exon	1707735	1707872	.	-	.	gene_id "XLOC_030753"; transcript_id "TCONS_00053898"; exon_number "10"; gene_name "ENSCGRG00001008385.1"; oId "CUFF.26397.2"; nearest_ref "ENSCGRT00001009783.1"; class_code "j"; tss_id "TSS39983";
LT883719v1	Cufflinks	exon	1707735	1707872	.	-	.	gene_id "XLOC_030753"; transcript_id "TCONS_00053900"; exon_number "10"; gene_name "ENSCGRG00001008385.1"; oId "ENSCGRT00001009783.1"; nearest_ref "ENSCGRT00001009783.1"; class_code "="; tss_id "TSS39983"; p_id "P27036";
LT883719v1	Cufflinks	exon	1708345	1708575	.	-	.	gene_id "XLOC_030753"; transcript_id "TCONS_00053898"; exon_number "11"; gene_name "ENSCGRG00001008385.1"; oId "CUFF.26397.2"; nearest_ref "ENSCGRT00001009783.1"; class_code "j"; tss_id "TSS39983";
LT883719v1	Cufflinks	exon	1708345	1708575	.	-	.	gene_id "XLOC_030753"; transcript_id "TCONS_00053900"; exon_number "11"; gene_name "ENSCGRG00001008385.1"; oId "ENSCGRT00001009783.1"; nearest_ref "ENSCGRT00001009783.1"; class_code "="; tss_id "TSS39983"; p_id "P27036";
LT883719v1	Cufflinks	exon	1709802	1709912	.	-	.	gene_id "XLOC_030753"; transcript_id "TCONS_00053898"; exon_number "12"; gene_name "ENSCGRG00001008385.1"; oId "CUFF.26397.2"; nearest_ref "ENSCGRT00001009783.1"; class_code "j"; tss_id "TSS39983";
LT883719v1	Cufflinks	exon	1709802	1709912	.	-	.	gene_id "XLOC_030753"; transcript_id "TCONS_00053900"; exon_number "12"; gene_name "ENSCGRG00001008385.1"; oId "ENSCGRT00001009783.1"; nearest_ref "ENSCGRT00001009783.1"; class_code "="; tss_id "TSS39983"; p_id "P27036";
LT883719v1	Cufflinks	exon	1710027	1710239	.	-	.	gene_id "XLOC_030753"; transcript_id "TCONS_00053898"; exon_number "13"; gene_name "ENSCGRG00001008385.1"; oId "CUFF.26397.2"; nearest_ref "ENSCGRT00001009783.1"; class_code "j"; tss_id "TSS39983";
LT883719v1	Cufflinks	exon	1710027	1710239	.	-	.	gene_id "XLOC_030753"; transcript_id "TCONS_00053900"; exon_number "13"; gene_name "ENSCGRG00001008385.1"; oId "ENSCGRT00001009783.1"; nearest_ref "ENSCGRT00001009783.1"; class_code "="; tss_id "TSS39983"; p_id "P27036";
LT883719v1	Cufflinks	exon	1710386	1710482	.	-	.	gene_id "XLOC_030753"; transcript_id "TCONS_00053898"; exon_number "14"; gene_name "ENSCGRG00001008385.1"; oId "CUFF.26397.2"; nearest_ref "ENSCGRT00001009783.1"; class_code "j"; tss_id "TSS39983";
LT883719v1	Cufflinks	exon	1710386	1710482	.	-	.	gene_id "XLOC_030753"; transcript_id "TCONS_00053900"; exon_number "14"; gene_name "ENSCGRG00001008385.1"; oId "ENSCGRT00001009783.1"; nearest_ref "ENSCGRT00001009783.1"; class_code "="; tss_id "TSS39983"; p_id "P27036";
LT883719v1	Cufflinks	exon	1710755	1710901	.	-	.	gene_id "XLOC_030753"; transcript_id "TCONS_00053898"; exon_number "15"; gene_name "ENSCGRG00001008385.1"; oId "CUFF.26397.2"; nearest_ref "ENSCGRT00001009783.1"; class_code "j"; tss_id "TSS39983";
LT883719v1	Cufflinks	exon	1710755	1710901	.	-	.	gene_id "XLOC_030753"; transcript_id "TCONS_00053900"; exon_number "15"; gene_name "ENSCGRG00001008385.1"; oId "ENSCGRT00001009783.1"; nearest_ref "ENSCGRT00001009783.1"; class_code "="; tss_id "TSS39983"; p_id "P27036";
LT883719v1	Cufflinks	exon	1711252	1711358	.	-	.	gene_id "XLOC_030753"; transcript_id "TCONS_00053898"; exon_number "16"; gene_name "ENSCGRG00001008385.1"; oId "CUFF.26397.2"; nearest_ref "ENSCGRT00001009783.1"; class_code "j"; tss_id "TSS39983";
LT883719v1	Cufflinks	exon	1711252	1711358	.	-	.	gene_id "XLOC_030753"; transcript_id "TCONS_00053900"; exon_number "16"; gene_name "ENSCGRG00001008385.1"; oId "ENSCGRT00001009783.1"; nearest_ref "ENSCGRT00001009783.1"; class_code "="; tss_id "TSS39983"; p_id "P27036";
LT883719v1	Cufflinks	exon	1711462	1711546	.	-	.	gene_id "XLOC_030753"; transcript_id "TCONS_00053898"; exon_number "17"; gene_name "ENSCGRG00001008385.1"; oId "CUFF.26397.2"; nearest_ref "ENSCGRT00001009783.1"; class_code "j"; tss_id "TSS39983";
LT883719v1	Cufflinks	exon	1711462	1711546	.	-	.	gene_id "XLOC_030753"; transcript_id "TCONS_00053900"; exon_number "17"; gene_name "ENSCGRG00001008385.1"; oId "ENSCGRT00001009783.1"; nearest_ref "ENSCGRT00001009783.1"; class_code "="; tss_id "TSS39983"; p_id "P27036";
LT883719v1	Cufflinks	exon	1711655	1711801	.	-	.	gene_id "XLOC_030753"; transcript_id "TCONS_00053898"; exon_number "18"; gene_name "ENSCGRG00001008385.1"; oId "CUFF.26397.2"; nearest_ref "ENSCGRT00001009783.1"; class_code "j"; tss_id "TSS39983";
LT883719v1	Cufflinks	exon	1711655	1711801	.	-	.	gene_id "XLOC_030753"; transcript_id "TCONS_00053900"; exon_number "18"; gene_name "ENSCGRG00001008385.1"; oId "ENSCGRT00001009783.1"; nearest_ref "ENSCGRT00001009783.1"; class_code "="; tss_id "TSS39983"; p_id "P27036";
LT883719v1	Cufflinks	exon	1712047	1712192	.	-	.	gene_id "XLOC_030753"; transcript_id "TCONS_00053898"; exon_number "19"; gene_name "ENSCGRG00001008385.1"; oId "CUFF.26397.2"; nearest_ref "ENSCGRT00001009783.1"; class_code "j"; tss_id "TSS39983";
LT883719v1	Cufflinks	exon	1712047	1712192	.	-	.	gene_id "XLOC_030753"; transcript_id "TCONS_00053900"; exon_number "19"; gene_name "ENSCGRG00001008385.1"; oId "ENSCGRT00001009783.1"; nearest_ref "ENSCGRT00001009783.1"; class_code "="; tss_id "TSS39983"; p_id "P27036";
LT883719v1	Cufflinks	exon	1712426	1712554	.	-	.	gene_id "XLOC_030753"; transcript_id "TCONS_00053898"; exon_number "20"; gene_name "ENSCGRG00001008385.1"; oId "CUFF.26397.2"; nearest_ref "ENSCGRT00001009783.1"; class_code "j"; tss_id "TSS39983";
LT883719v1	Cufflinks	exon	1712426	1712554	.	-	.	gene_id "XLOC_030753"; transcript_id "TCONS_00053900"; exon_number "20"; gene_name "ENSCGRG00001008385.1"; oId "ENSCGRT00001009783.1"; nearest_ref "ENSCGRT00001009783.1"; class_code "="; tss_id "TSS39983"; p_id "P27036";
LT883719v1	Cufflinks	exon	1712703	1712884	.	-	.	gene_id "XLOC_030753"; transcript_id "TCONS_00053898"; exon_number "21"; gene_name "ENSCGRG00001008385.1"; oId "CUFF.26397.2"; nearest_ref "ENSCGRT00001009783.1"; class_code "j"; tss_id "TSS39983";
LT883719v1	Cufflinks	exon	1712703	1712884	.	-	.	gene_id "XLOC_030753"; transcript_id "TCONS_00053900"; exon_number "21"; gene_name "ENSCGRG00001008385.1"; oId "ENSCGRT00001009783.1"; nearest_ref "ENSCGRT00001009783.1"; class_code "="; tss_id "TSS39983"; p_id "P27036";
LT883719v1	Cufflinks	exon	1712963	1713016	.	-	.	gene_id "XLOC_030753"; transcript_id "TCONS_00053898"; exon_number "22"; gene_name "ENSCGRG00001008385.1"; oId "CUFF.26397.2"; nearest_ref "ENSCGRT00001009783.1"; class_code "j"; tss_id "TSS39983";
LT883719v1	Cufflinks	exon	1712963	1713016	.	-	.	gene_id "XLOC_030753"; transcript_id "TCONS_00053900"; exon_number "22"; gene_name "ENSCGRG00001008385.1"; oId "ENSCGRT00001009783.1"; nearest_ref "ENSCGRT00001009783.1"; class_code "="; tss_id "TSS39983"; p_id "P27036";
LT883719v1	Cufflinks	exon	1713255	1713329	.	-	.	gene_id "XLOC_030753"; transcript_id "TCONS_00053898"; exon_number "23"; gene_name "ENSCGRG00001008385.1"; oId "CUFF.26397.2"; nearest_ref "ENSCGRT00001009783.1"; class_code "j"; tss_id "TSS39983";
LT883719v1	Cufflinks	exon	1713255	1713329	.	-	.	gene_id "XLOC_030753"; transcript_id "TCONS_00053900"; exon_number "23"; gene_name "ENSCGRG00001008385.1"; oId "ENSCGRT00001009783.1"; nearest_ref "ENSCGRT00001009783.1"; class_code "="; tss_id "TSS39983"; p_id "P27036";
LT883719v1	Cufflinks	exon	1713417	1713531	.	-	.	gene_id "XLOC_030753"; transcript_id "TCONS_00053898"; exon_number "24"; gene_name "ENSCGRG00001008385.1"; oId "CUFF.26397.2"; nearest_ref "ENSCGRT00001009783.1"; class_code "j"; tss_id "TSS39983";
LT883719v1	Cufflinks	exon	1713417	1713531	.	-	.	gene_id "XLOC_030753"; transcript_id "TCONS_00053900"; exon_number "24"; gene_name "ENSCGRG00001008385.1"; oId "ENSCGRT00001009783.1"; nearest_ref "ENSCGRT00001009783.1"; class_code "="; tss_id "TSS39983"; p_id "P27036";
LT883719v1	Cufflinks	exon	1713620	1713737	.	-	.	gene_id "XLOC_030753"; transcript_id "TCONS_00053898"; exon_number "25"; gene_name "ENSCGRG00001008385.1"; oId "CUFF.26397.2"; nearest_ref "ENSCGRT00001009783.1"; class_code "j"; tss_id "TSS39983";
LT883719v1	Cufflinks	exon	1713620	1713737	.	-	.	gene_id "XLOC_030753"; transcript_id "TCONS_00053900"; exon_number "25"; gene_name "ENSCGRG00001008385.1"; oId "ENSCGRT00001009783.1"; nearest_ref "ENSCGRT00001009783.1"; class_code "="; tss_id "TSS39983"; p_id "P27036";
LT883719v1	Cufflinks	exon	1713837	1713946	.	-	.	gene_id "XLOC_030753"; transcript_id "TCONS_00053898"; exon_number "26"; gene_name "ENSCGRG00001008385.1"; oId "CUFF.26397.2"; nearest_ref "ENSCGRT00001009783.1"; class_code "j"; tss_id "TSS39983";
LT883719v1	Cufflinks	exon	1713837	1713946	.	-	.	gene_id "XLOC_030753"; transcript_id "TCONS_00053900"; exon_number "26"; gene_name "ENSCGRG00001008385.1"; oId "ENSCGRT00001009783.1"; nearest_ref "ENSCGRT00001009783.1"; class_code "="; tss_id "TSS39983"; p_id "P27036";
LT883719v1	Cufflinks	exon	1715443	1715546	.	-	.	gene_id "XLOC_030753"; transcript_id "TCONS_00053898"; exon_number "27"; gene_name "ENSCGRG00001008385.1"; oId "CUFF.26397.2"; nearest_ref "ENSCGRT00001009783.1"; class_code "j"; tss_id "TSS39983";
LT883719v1	Cufflinks	exon	1715443	1715546	.	-	.	gene_id "XLOC_030753"; transcript_id "TCONS_00053900"; exon_number "27"; gene_name "ENSCGRG00001008385.1"; oId "ENSCGRT00001009783.1"; nearest_ref "ENSCGRT00001009783.1"; class_code "="; tss_id "TSS39983"; p_id "P27036";
LT883719v1	Cufflinks	exon	1715641	1715662	.	-	.	gene_id "XLOC_030753"; transcript_id "TCONS_00053898"; exon_number "28"; gene_name "ENSCGRG00001008385.1"; oId "CUFF.26397.2"; nearest_ref "ENSCGRT00001009783.1"; class_code "j"; tss_id "TSS39983";
LT883719v1	Cufflinks	exon	1715641	1715662	.	-	.	gene_id "XLOC_030753"; transcript_id "TCONS_00053900"; exon_number "28"; gene_name "ENSCGRG00001008385.1"; oId "ENSCGRT00001009783.1"; nearest_ref "ENSCGRT00001009783.1"; class_code "="; tss_id "TSS39983"; p_id "P27036";
LT883719v1	Cufflinks	exon	1715982	1716114	.	+	.	gene_id "XLOC_030642"; transcript_id "TCONS_00053662"; exon_number "2"; gene_name "ENSCGRG00001016608.1"; oId "CUFF.26384.1"; nearest_ref "ENSCGRT00001020460.1"; class_code "j"; tss_id "TSS39816";
LT883719v1	Cufflinks	exon	1716082	1716114	.	+	.	gene_id "XLOC_030642"; transcript_id "TCONS_00053675"; exon_number "1"; gene_name "ENSCGRG00001016608.1"; oId "CUFF.26384.2"; nearest_ref "ENSCGRT00001020460.1"; class_code "j"; tss_id "TSS39817";
LT883719v1	Cufflinks	exon	1716431	1716513	.	+	.	gene_id "XLOC_030642"; transcript_id "TCONS_00053662"; exon_number "3"; gene_name "ENSCGRG00001016608.1"; oId "CUFF.26384.1"; nearest_ref "ENSCGRT00001020460.1"; class_code "j"; tss_id "TSS39816";
LT883719v1	Cufflinks	exon	1716431	1716513	.	+	.	gene_id "XLOC_030642"; transcript_id "TCONS_00053675"; exon_number "2"; gene_name "ENSCGRG00001016608.1"; oId "CUFF.26384.2"; nearest_ref "ENSCGRT00001020460.1"; class_code "j"; tss_id "TSS39817";
LT883719v1	Cufflinks	exon	1716439	1716513	.	+	.	gene_id "XLOC_030642"; transcript_id "TCONS_00053677"; exon_number "1"; gene_name "ENSCGRG00001016608.1"; oId "ENSCGRT00001020460.1"; contained_in "TCONS_00053675"; nearest_ref "ENSCGRT00001020460.1"; class_code "="; tss_id "TSS39818"; p_id "P26921";
LT883719v1	Cufflinks	exon	1716439	1716513	.	+	.	gene_id "XLOC_030642"; transcript_id "TCONS_00053676"; exon_number "1"; gene_name "ENSCGRG00001016608.1"; oId "ENSCGRT00001020457.1"; nearest_ref "ENSCGRT00001020457.1"; class_code "="; tss_id "TSS39818"; p_id "P26920";
LT883719v1	Cufflinks	exon	1718225	1718294	.	+	.	gene_id "XLOC_030642"; transcript_id "TCONS_00053662"; exon_number "4"; gene_name "ENSCGRG00001016608.1"; oId "CUFF.26384.1"; nearest_ref "ENSCGRT00001020460.1"; class_code "j"; tss_id "TSS39816";
LT883719v1	Cufflinks	exon	1718225	1718294	.	+	.	gene_id "XLOC_030642"; transcript_id "TCONS_00053675"; exon_number "3"; gene_name "ENSCGRG00001016608.1"; oId "CUFF.26384.2"; nearest_ref "ENSCGRT00001020460.1"; class_code "j"; tss_id "TSS39817";
LT883719v1	Cufflinks	exon	1718225	1718294	.	+	.	gene_id "XLOC_030642"; transcript_id "TCONS_00053677"; exon_number "2"; gene_name "ENSCGRG00001016608.1"; oId "ENSCGRT00001020460.1"; contained_in "TCONS_00053675"; nearest_ref "ENSCGRT00001020460.1"; class_code "="; tss_id "TSS39818"; p_id "P26921";
LT883719v1	Cufflinks	exon	1718225	1718294	.	+	.	gene_id "XLOC_030642"; transcript_id "TCONS_00053676"; exon_number "2"; gene_name "ENSCGRG00001016608.1"; oId "ENSCGRT00001020457.1"; nearest_ref "ENSCGRT00001020457.1"; class_code "="; tss_id "TSS39818"; p_id "P26920";
LT883719v1	Cufflinks	exon	1718392	1718508	.	+	.	gene_id "XLOC_030642"; transcript_id "TCONS_00053662"; exon_number "5"; gene_name "ENSCGRG00001016608.1"; oId "CUFF.26384.1"; nearest_ref "ENSCGRT00001020460.1"; class_code "j"; tss_id "TSS39816";
LT883719v1	Cufflinks	exon	1718392	1718537	.	+	.	gene_id "XLOC_030642"; transcript_id "TCONS_00053675"; exon_number "4"; gene_name "ENSCGRG00001016608.1"; oId "CUFF.26384.2"; nearest_ref "ENSCGRT00001020460.1"; class_code "j"; tss_id "TSS39817";
LT883719v1	Cufflinks	exon	1718392	1718537	.	+	.	gene_id "XLOC_030642"; transcript_id "TCONS_00053677"; exon_number "3"; gene_name "ENSCGRG00001016608.1"; oId "ENSCGRT00001020460.1"; contained_in "TCONS_00053675"; nearest_ref "ENSCGRT00001020460.1"; class_code "="; tss_id "TSS39818"; p_id "P26921";
LT883719v1	Cufflinks	exon	1718392	1718537	.	+	.	gene_id "XLOC_030642"; transcript_id "TCONS_00053676"; exon_number "3"; gene_name "ENSCGRG00001016608.1"; oId "ENSCGRT00001020457.1"; nearest_ref "ENSCGRT00001020457.1"; class_code "="; tss_id "TSS39818"; p_id "P26920";
LT883719v1	Cufflinks	exon	1719292	1719366	.	+	.	gene_id "XLOC_030642"; transcript_id "TCONS_00053675"; exon_number "5"; gene_name "ENSCGRG00001016608.1"; oId "CUFF.26384.2"; nearest_ref "ENSCGRT00001020460.1"; class_code "j"; tss_id "TSS39817";
LT883719v1	Cufflinks	exon	1719292	1719366	.	+	.	gene_id "XLOC_030642"; transcript_id "TCONS_00053677"; exon_number "4"; gene_name "ENSCGRG00001016608.1"; oId "ENSCGRT00001020460.1"; contained_in "TCONS_00053675"; nearest_ref "ENSCGRT00001020460.1"; class_code "="; tss_id "TSS39818"; p_id "P26921";
LT883719v1	Cufflinks	exon	1719292	1719366	.	+	.	gene_id "XLOC_030642"; transcript_id "TCONS_00053676"; exon_number "4"; gene_name "ENSCGRG00001016608.1"; oId "ENSCGRT00001020457.1"; nearest_ref "ENSCGRT00001020457.1"; class_code "="; tss_id "TSS39818"; p_id "P26920";
LT883719v1	Cufflinks	exon	1719471	1719508	.	+	.	gene_id "XLOC_030642"; transcript_id "TCONS_00053675"; exon_number "6"; gene_name "ENSCGRG00001016608.1"; oId "CUFF.26384.2"; nearest_ref "ENSCGRT00001020460.1"; class_code "j"; tss_id "TSS39817";
LT883719v1	Cufflinks	exon	1719471	1719508	.	+	.	gene_id "XLOC_030642"; transcript_id "TCONS_00053677"; exon_number "5"; gene_name "ENSCGRG00001016608.1"; oId "ENSCGRT00001020460.1"; contained_in "TCONS_00053675"; nearest_ref "ENSCGRT00001020460.1"; class_code "="; tss_id "TSS39818"; p_id "P26921";
LT883719v1	Cufflinks	exon	1719471	1719508	.	+	.	gene_id "XLOC_030642"; transcript_id "TCONS_00053676"; exon_number "5"; gene_name "ENSCGRG00001016608.1"; oId "ENSCGRT00001020457.1"; nearest_ref "ENSCGRT00001020457.1"; class_code "="; tss_id "TSS39818"; p_id "P26920";
LT883719v1	Cufflinks	exon	1719654	1719889	.	+	.	gene_id "XLOC_030642"; transcript_id "TCONS_00053675"; exon_number "7"; gene_name "ENSCGRG00001016608.1"; oId "CUFF.26384.2"; nearest_ref "ENSCGRT00001020460.1"; class_code "j"; tss_id "TSS39817";
LT883719v1	Cufflinks	exon	1719654	1719889	.	+	.	gene_id "XLOC_030642"; transcript_id "TCONS_00053677"; exon_number "6"; gene_name "ENSCGRG00001016608.1"; oId "ENSCGRT00001020460.1"; contained_in "TCONS_00053675"; nearest_ref "ENSCGRT00001020460.1"; class_code "="; tss_id "TSS39818"; p_id "P26921";
LT883719v1	Cufflinks	exon	1719654	1720009	.	+	.	gene_id "XLOC_030642"; transcript_id "TCONS_00053676"; exon_number "6"; gene_name "ENSCGRG00001016608.1"; oId "ENSCGRT00001020457.1"; nearest_ref "ENSCGRT00001020457.1"; class_code "="; tss_id "TSS39818"; p_id "P26920";
LT883719v1	Cufflinks	exon	1719929	1720009	.	+	.	gene_id "XLOC_030642"; transcript_id "TCONS_00053675"; exon_number "8"; gene_name "ENSCGRG00001016608.1"; oId "CUFF.26384.2"; nearest_ref "ENSCGRT00001020460.1"; class_code "j"; tss_id "TSS39817";
LT883719v1	Cufflinks	exon	1719929	1720009	.	+	.	gene_id "XLOC_030642"; transcript_id "TCONS_00053677"; exon_number "7"; gene_name "ENSCGRG00001016608.1"; oId "ENSCGRT00001020460.1"; contained_in "TCONS_00053675"; nearest_ref "ENSCGRT00001020460.1"; class_code "="; tss_id "TSS39818"; p_id "P26921";
LT883719v1	Cufflinks	exon	1720101	1720245	.	+	.	gene_id "XLOC_030642"; transcript_id "TCONS_00053675"; exon_number "9"; gene_name "ENSCGRG00001016608.1"; oId "CUFF.26384.2"; nearest_ref "ENSCGRT00001020460.1"; class_code "j"; tss_id "TSS39817";
LT883719v1	Cufflinks	exon	1720101	1720245	.	+	.	gene_id "XLOC_030642"; transcript_id "TCONS_00053677"; exon_number "8"; gene_name "ENSCGRG00001016608.1"; oId "ENSCGRT00001020460.1"; contained_in "TCONS_00053675"; nearest_ref "ENSCGRT00001020460.1"; class_code "="; tss_id "TSS39818"; p_id "P26921";
LT883719v1	Cufflinks	exon	1720101	1720245	.	+	.	gene_id "XLOC_030642"; transcript_id "TCONS_00053676"; exon_number "7"; gene_name "ENSCGRG00001016608.1"; oId "ENSCGRT00001020457.1"; nearest_ref "ENSCGRT00001020457.1"; class_code "="; tss_id "TSS39818"; p_id "P26920";
LT883719v1	Cufflinks	exon	1720330	1720384	.	+	.	gene_id "XLOC_030642"; transcript_id "TCONS_00053675"; exon_number "10"; gene_name "ENSCGRG00001016608.1"; oId "CUFF.26384.2"; nearest_ref "ENSCGRT00001020460.1"; class_code "j"; tss_id "TSS39817";
LT883719v1	Cufflinks	exon	1720330	1720384	.	+	.	gene_id "XLOC_030642"; transcript_id "TCONS_00053677"; exon_number "9"; gene_name "ENSCGRG00001016608.1"; oId "ENSCGRT00001020460.1"; contained_in "TCONS_00053675"; nearest_ref "ENSCGRT00001020460.1"; class_code "="; tss_id "TSS39818"; p_id "P26921";
LT883719v1	Cufflinks	exon	1720330	1720384	.	+	.	gene_id "XLOC_030642"; transcript_id "TCONS_00053676"; exon_number "8"; gene_name "ENSCGRG00001016608.1"; oId "ENSCGRT00001020457.1"; nearest_ref "ENSCGRT00001020457.1"; class_code "="; tss_id "TSS39818"; p_id "P26920";
LT883719v1	Cufflinks	exon	1720524	1720627	.	+	.	gene_id "XLOC_030642"; transcript_id "TCONS_00053662"; exon_number "6"; gene_name "ENSCGRG00001016608.1"; oId "CUFF.26384.1"; nearest_ref "ENSCGRT00001020460.1"; class_code "j"; tss_id "TSS39816";
LT883719v1	Cufflinks	exon	1720525	1720627	.	+	.	gene_id "XLOC_030642"; transcript_id "TCONS_00053675"; exon_number "11"; gene_name "ENSCGRG00001016608.1"; oId "CUFF.26384.2"; nearest_ref "ENSCGRT00001020460.1"; class_code "j"; tss_id "TSS39817";
LT883719v1	Cufflinks	exon	1720525	1720627	.	+	.	gene_id "XLOC_030642"; transcript_id "TCONS_00053677"; exon_number "10"; gene_name "ENSCGRG00001016608.1"; oId "ENSCGRT00001020460.1"; contained_in "TCONS_00053675"; nearest_ref "ENSCGRT00001020460.1"; class_code "="; tss_id "TSS39818"; p_id "P26921";
LT883719v1	Cufflinks	exon	1720525	1720627	.	+	.	gene_id "XLOC_030642"; transcript_id "TCONS_00053676"; exon_number "9"; gene_name "ENSCGRG00001016608.1"; oId "ENSCGRT00001020457.1"; nearest_ref "ENSCGRT00001020457.1"; class_code "="; tss_id "TSS39818"; p_id "P26920";
LT883719v1	Cufflinks	exon	1721545	1722326	.	+	.	gene_id "XLOC_030642"; transcript_id "TCONS_00053662"; exon_number "7"; gene_name "ENSCGRG00001016608.1"; oId "CUFF.26384.1"; nearest_ref "ENSCGRT00001020460.1"; class_code "j"; tss_id "TSS39816";
LT883719v1	Cufflinks	exon	1721545	1722326	.	+	.	gene_id "XLOC_030642"; transcript_id "TCONS_00053675"; exon_number "12"; gene_name "ENSCGRG00001016608.1"; oId "CUFF.26384.2"; nearest_ref "ENSCGRT00001020460.1"; class_code "j"; tss_id "TSS39817";
LT883719v1	Cufflinks	exon	1721545	1721615	.	+	.	gene_id "XLOC_030642"; transcript_id "TCONS_00053677"; exon_number "11"; gene_name "ENSCGRG00001016608.1"; oId "ENSCGRT00001020460.1"; contained_in "TCONS_00053675"; nearest_ref "ENSCGRT00001020460.1"; class_code "="; tss_id "TSS39818"; p_id "P26921";
LT883719v1	Cufflinks	exon	1721545	1721615	.	+	.	gene_id "XLOC_030642"; transcript_id "TCONS_00053676"; exon_number "10"; gene_name "ENSCGRG00001016608.1"; oId "ENSCGRT00001020457.1"; nearest_ref "ENSCGRT00001020457.1"; class_code "="; tss_id "TSS39818"; p_id "P26920";
LT883719v1	Cufflinks	exon	1721907	1722062	.	-	.	gene_id "XLOC_030754"; transcript_id "TCONS_00053902"; exon_number "1"; gene_name "ENSCGRG00001020632.1"; oId "ENSCGRT00001026211.1"; nearest_ref "ENSCGRT00001026211.1"; class_code "="; tss_id "TSS39985"; p_id "P27038";
LT883719v1	Cufflinks	exon	1721907	1722062	.	-	.	gene_id "XLOC_030754"; transcript_id "TCONS_00053901"; exon_number "1"; gene_name "ENSCGRG00001020632.1"; oId "CUFF.26385.1"; nearest_ref "ENSCGRT00001026211.1"; class_code "j"; tss_id "TSS39985";
LT883719v1	Cufflinks	exon	1722272	1722321	.	-	.	gene_id "XLOC_030754"; transcript_id "TCONS_00053902"; exon_number "2"; gene_name "ENSCGRG00001020632.1"; oId "ENSCGRT00001026211.1"; nearest_ref "ENSCGRT00001026211.1"; class_code "="; tss_id "TSS39985"; p_id "P27038";
LT883719v1	Cufflinks	exon	1722272	1722321	.	-	.	gene_id "XLOC_030754"; transcript_id "TCONS_00053901"; exon_number "2"; gene_name "ENSCGRG00001020632.1"; oId "CUFF.26385.1"; nearest_ref "ENSCGRT00001026211.1"; class_code "j"; tss_id "TSS39985";
LT883719v1	Cufflinks	exon	1722396	1722528	.	-	.	gene_id "XLOC_030754"; transcript_id "TCONS_00053902"; exon_number "3"; gene_name "ENSCGRG00001020632.1"; oId "ENSCGRT00001026211.1"; nearest_ref "ENSCGRT00001026211.1"; class_code "="; tss_id "TSS39985"; p_id "P27038";
LT883719v1	Cufflinks	exon	1722396	1722480	.	-	.	gene_id "XLOC_030754"; transcript_id "TCONS_00053901"; exon_number "3"; gene_name "ENSCGRG00001020632.1"; oId "CUFF.26385.1"; nearest_ref "ENSCGRT00001026211.1"; class_code "j"; tss_id "TSS39985";
LT883719v1	Cufflinks	exon	1722396	1722480	.	-	.	gene_id "XLOC_030754"; transcript_id "TCONS_00053903"; exon_number "1"; gene_name "ENSCGRG00001020632.1"; oId "ENSCGRT00001026218.1"; contained_in "TCONS_00053901"; nearest_ref "ENSCGRT00001026218.1"; class_code "="; tss_id "TSS39985"; p_id "P27037";
LT883719v1	Cufflinks	exon	1722508	1722524	.	-	.	gene_id "XLOC_030754"; transcript_id "TCONS_00053901"; exon_number "4"; gene_name "ENSCGRG00001020632.1"; oId "CUFF.26385.1"; nearest_ref "ENSCGRT00001026211.1"; class_code "j"; tss_id "TSS39985";
LT883719v1	Cufflinks	exon	1722508	1722524	.	-	.	gene_id "XLOC_030754"; transcript_id "TCONS_00053903"; exon_number "2"; gene_name "ENSCGRG00001020632.1"; oId "ENSCGRT00001026218.1"; contained_in "TCONS_00053901"; nearest_ref "ENSCGRT00001026218.1"; class_code "="; tss_id "TSS39985"; p_id "P27037";
LT883719v1	Cufflinks	exon	1722612	1722712	.	-	.	gene_id "XLOC_030754"; transcript_id "TCONS_00053902"; exon_number "4"; gene_name "ENSCGRG00001020632.1"; oId "ENSCGRT00001026211.1"; nearest_ref "ENSCGRT00001026211.1"; class_code "="; tss_id "TSS39985"; p_id "P27038";
LT883719v1	Cufflinks	exon	1722612	1722712	.	-	.	gene_id "XLOC_030754"; transcript_id "TCONS_00053901"; exon_number "5"; gene_name "ENSCGRG00001020632.1"; oId "CUFF.26385.1"; nearest_ref "ENSCGRT00001026211.1"; class_code "j"; tss_id "TSS39985";
LT883719v1	Cufflinks	exon	1722612	1722712	.	-	.	gene_id "XLOC_030754"; transcript_id "TCONS_00053903"; exon_number "3"; gene_name "ENSCGRG00001020632.1"; oId "ENSCGRT00001026218.1"; contained_in "TCONS_00053901"; nearest_ref "ENSCGRT00001026218.1"; class_code "="; tss_id "TSS39985"; p_id "P27037";
LT883719v1	Cufflinks	exon	1722889	1722965	.	-	.	gene_id "XLOC_030754"; transcript_id "TCONS_00053902"; exon_number "5"; gene_name "ENSCGRG00001020632.1"; oId "ENSCGRT00001026211.1"; nearest_ref "ENSCGRT00001026211.1"; class_code "="; tss_id "TSS39985"; p_id "P27038";
LT883719v1	Cufflinks	exon	1722889	1722965	.	-	.	gene_id "XLOC_030754"; transcript_id "TCONS_00053901"; exon_number "6"; gene_name "ENSCGRG00001020632.1"; oId "CUFF.26385.1"; nearest_ref "ENSCGRT00001026211.1"; class_code "j"; tss_id "TSS39985";
LT883719v1	Cufflinks	exon	1722889	1722965	.	-	.	gene_id "XLOC_030754"; transcript_id "TCONS_00053903"; exon_number "4"; gene_name "ENSCGRG00001020632.1"; oId "ENSCGRT00001026218.1"; contained_in "TCONS_00053901"; nearest_ref "ENSCGRT00001026218.1"; class_code "="; tss_id "TSS39985"; p_id "P27037";
LT883719v1	Cufflinks	exon	1723078	1723231	.	-	.	gene_id "XLOC_030754"; transcript_id "TCONS_00053902"; exon_number "6"; gene_name "ENSCGRG00001020632.1"; oId "ENSCGRT00001026211.1"; nearest_ref "ENSCGRT00001026211.1"; class_code "="; tss_id "TSS39985"; p_id "P27038";
LT883719v1	Cufflinks	exon	1723078	1723220	.	-	.	gene_id "XLOC_030754"; transcript_id "TCONS_00053901"; exon_number "7"; gene_name "ENSCGRG00001020632.1"; oId "CUFF.26385.1"; nearest_ref "ENSCGRT00001026211.1"; class_code "j"; tss_id "TSS39985";
LT883719v1	Cufflinks	exon	1723078	1723220	.	-	.	gene_id "XLOC_030754"; transcript_id "TCONS_00053903"; exon_number "5"; gene_name "ENSCGRG00001020632.1"; oId "ENSCGRT00001026218.1"; contained_in "TCONS_00053901"; nearest_ref "ENSCGRT00001026218.1"; class_code "="; tss_id "TSS39985"; p_id "P27037";
LT883719v1	Cufflinks	exon	1723357	1723482	.	-	.	gene_id "XLOC_030754"; transcript_id "TCONS_00053901"; exon_number "8"; gene_name "ENSCGRG00001020632.1"; oId "CUFF.26385.1"; nearest_ref "ENSCGRT00001026211.1"; class_code "j"; tss_id "TSS39985";
LT883719v1	Cufflinks	exon	1723357	1723482	.	-	.	gene_id "XLOC_030754"; transcript_id "TCONS_00053903"; exon_number "6"; gene_name "ENSCGRG00001020632.1"; oId "ENSCGRT00001026218.1"; contained_in "TCONS_00053901"; nearest_ref "ENSCGRT00001026218.1"; class_code "="; tss_id "TSS39985"; p_id "P27037";
LT883719v1	Cufflinks	exon	1723365	1723482	.	-	.	gene_id "XLOC_030754"; transcript_id "TCONS_00053902"; exon_number "7"; gene_name "ENSCGRG00001020632.1"; oId "ENSCGRT00001026211.1"; nearest_ref "ENSCGRT00001026211.1"; class_code "="; tss_id "TSS39985"; p_id "P27038";
LT883719v1	Cufflinks	exon	1723862	1723959	.	-	.	gene_id "XLOC_030754"; transcript_id "TCONS_00053902"; exon_number "8"; gene_name "ENSCGRG00001020632.1"; oId "ENSCGRT00001026211.1"; nearest_ref "ENSCGRT00001026211.1"; class_code "="; tss_id "TSS39985"; p_id "P27038";
LT883719v1	Cufflinks	exon	1723862	1723959	.	-	.	gene_id "XLOC_030754"; transcript_id "TCONS_00053901"; exon_number "9"; gene_name "ENSCGRG00001020632.1"; oId "CUFF.26385.1"; nearest_ref "ENSCGRT00001026211.1"; class_code "j"; tss_id "TSS39985";
LT883719v1	Cufflinks	exon	1723862	1723959	.	-	.	gene_id "XLOC_030754"; transcript_id "TCONS_00053903"; exon_number "7"; gene_name "ENSCGRG00001020632.1"; oId "ENSCGRT00001026218.1"; contained_in "TCONS_00053901"; nearest_ref "ENSCGRT00001026218.1"; class_code "="; tss_id "TSS39985"; p_id "P27037";
LT883719v1	Cufflinks	exon	1724349	1724486	.	-	.	gene_id "XLOC_030754"; transcript_id "TCONS_00053902"; exon_number "9"; gene_name "ENSCGRG00001020632.1"; oId "ENSCGRT00001026211.1"; nearest_ref "ENSCGRT00001026211.1"; class_code "="; tss_id "TSS39985"; p_id "P27038";
LT883719v1	Cufflinks	exon	1724349	1724486	.	-	.	gene_id "XLOC_030754"; transcript_id "TCONS_00053901"; exon_number "10"; gene_name "ENSCGRG00001020632.1"; oId "CUFF.26385.1"; nearest_ref "ENSCGRT00001026211.1"; class_code "j"; tss_id "TSS39985";
LT883719v1	Cufflinks	exon	1724349	1724486	.	-	.	gene_id "XLOC_030754"; transcript_id "TCONS_00053903"; exon_number "8"; gene_name "ENSCGRG00001020632.1"; oId "ENSCGRT00001026218.1"; contained_in "TCONS_00053901"; nearest_ref "ENSCGRT00001026218.1"; class_code "="; tss_id "TSS39985"; p_id "P27037";
LT883719v1	Cufflinks	exon	1724562	1724663	.	-	.	gene_id "XLOC_030754"; transcript_id "TCONS_00053902"; exon_number "10"; gene_name "ENSCGRG00001020632.1"; oId "ENSCGRT00001026211.1"; nearest_ref "ENSCGRT00001026211.1"; class_code "="; tss_id "TSS39985"; p_id "P27038";
LT883719v1	Cufflinks	exon	1724562	1724663	.	-	.	gene_id "XLOC_030754"; transcript_id "TCONS_00053901"; exon_number "11"; gene_name "ENSCGRG00001020632.1"; oId "CUFF.26385.1"; nearest_ref "ENSCGRT00001026211.1"; class_code "j"; tss_id "TSS39985";
LT883719v1	Cufflinks	exon	1724562	1724663	.	-	.	gene_id "XLOC_030754"; transcript_id "TCONS_00053903"; exon_number "9"; gene_name "ENSCGRG00001020632.1"; oId "ENSCGRT00001026218.1"; contained_in "TCONS_00053901"; nearest_ref "ENSCGRT00001026218.1"; class_code "="; tss_id "TSS39985"; p_id "P27037";
LT883719v1	Cufflinks	exon	1724770	1724901	.	-	.	gene_id "XLOC_030754"; transcript_id "TCONS_00053902"; exon_number "11"; gene_name "ENSCGRG00001020632.1"; oId "ENSCGRT00001026211.1"; nearest_ref "ENSCGRT00001026211.1"; class_code "="; tss_id "TSS39985"; p_id "P27038";
LT883719v1	Cufflinks	exon	1724770	1724901	.	-	.	gene_id "XLOC_030754"; transcript_id "TCONS_00053901"; exon_number "12"; gene_name "ENSCGRG00001020632.1"; oId "CUFF.26385.1"; nearest_ref "ENSCGRT00001026211.1"; class_code "j"; tss_id "TSS39985";
LT883719v1	Cufflinks	exon	1724770	1724901	.	-	.	gene_id "XLOC_030754"; transcript_id "TCONS_00053903"; exon_number "10"; gene_name "ENSCGRG00001020632.1"; oId "ENSCGRT00001026218.1"; contained_in "TCONS_00053901"; nearest_ref "ENSCGRT00001026218.1"; class_code "="; tss_id "TSS39985"; p_id "P27037";
LT883719v1	Cufflinks	exon	1725262	1725400	.	-	.	gene_id "XLOC_030754"; transcript_id "TCONS_00053902"; exon_number "12"; gene_name "ENSCGRG00001020632.1"; oId "ENSCGRT00001026211.1"; nearest_ref "ENSCGRT00001026211.1"; class_code "="; tss_id "TSS39985"; p_id "P27038";
LT883719v1	Cufflinks	exon	1725262	1725400	.	-	.	gene_id "XLOC_030754"; transcript_id "TCONS_00053901"; exon_number "13"; gene_name "ENSCGRG00001020632.1"; oId "CUFF.26385.1"; nearest_ref "ENSCGRT00001026211.1"; class_code "j"; tss_id "TSS39985";
LT883719v1	Cufflinks	exon	1725262	1725400	.	-	.	gene_id "XLOC_030754"; transcript_id "TCONS_00053903"; exon_number "11"; gene_name "ENSCGRG00001020632.1"; oId "ENSCGRT00001026218.1"; contained_in "TCONS_00053901"; nearest_ref "ENSCGRT00001026218.1"; class_code "="; tss_id "TSS39985"; p_id "P27037";
LT883719v1	Cufflinks	exon	1725535	1725671	.	-	.	gene_id "XLOC_030754"; transcript_id "TCONS_00053902"; exon_number "13"; gene_name "ENSCGRG00001020632.1"; oId "ENSCGRT00001026211.1"; nearest_ref "ENSCGRT00001026211.1"; class_code "="; tss_id "TSS39985"; p_id "P27038";
LT883719v1	Cufflinks	exon	1725535	1725671	.	-	.	gene_id "XLOC_030754"; transcript_id "TCONS_00053901"; exon_number "14"; gene_name "ENSCGRG00001020632.1"; oId "CUFF.26385.1"; nearest_ref "ENSCGRT00001026211.1"; class_code "j"; tss_id "TSS39985";
LT883719v1	Cufflinks	exon	1725535	1725671	.	-	.	gene_id "XLOC_030754"; transcript_id "TCONS_00053903"; exon_number "12"; gene_name "ENSCGRG00001020632.1"; oId "ENSCGRT00001026218.1"; contained_in "TCONS_00053901"; nearest_ref "ENSCGRT00001026218.1"; class_code "="; tss_id "TSS39985"; p_id "P27037";
LT883719v1	Cufflinks	exon	1725772	1725873	.	-	.	gene_id "XLOC_030754"; transcript_id "TCONS_00053902"; exon_number "14"; gene_name "ENSCGRG00001020632.1"; oId "ENSCGRT00001026211.1"; nearest_ref "ENSCGRT00001026211.1"; class_code "="; tss_id "TSS39985"; p_id "P27038";
LT883719v1	Cufflinks	exon	1725772	1725873	.	-	.	gene_id "XLOC_030754"; transcript_id "TCONS_00053901"; exon_number "15"; gene_name "ENSCGRG00001020632.1"; oId "CUFF.26385.1"; nearest_ref "ENSCGRT00001026211.1"; class_code "j"; tss_id "TSS39985";
LT883719v1	Cufflinks	exon	1725772	1725873	.	-	.	gene_id "XLOC_030754"; transcript_id "TCONS_00053903"; exon_number "13"; gene_name "ENSCGRG00001020632.1"; oId "ENSCGRT00001026218.1"; contained_in "TCONS_00053901"; nearest_ref "ENSCGRT00001026218.1"; class_code "="; tss_id "TSS39985"; p_id "P27037";
LT883719v1	Cufflinks	exon	1726082	1726255	.	-	.	gene_id "XLOC_030754"; transcript_id "TCONS_00053902"; exon_number "15"; gene_name "ENSCGRG00001020632.1"; oId "ENSCGRT00001026211.1"; nearest_ref "ENSCGRT00001026211.1"; class_code "="; tss_id "TSS39985"; p_id "P27038";
LT883719v1	Cufflinks	exon	1726082	1726255	.	-	.	gene_id "XLOC_030754"; transcript_id "TCONS_00053901"; exon_number "16"; gene_name "ENSCGRG00001020632.1"; oId "CUFF.26385.1"; nearest_ref "ENSCGRT00001026211.1"; class_code "j"; tss_id "TSS39985";
LT883719v1	Cufflinks	exon	1726082	1726255	.	-	.	gene_id "XLOC_030754"; transcript_id "TCONS_00053903"; exon_number "14"; gene_name "ENSCGRG00001020632.1"; oId "ENSCGRT00001026218.1"; contained_in "TCONS_00053901"; nearest_ref "ENSCGRT00001026218.1"; class_code "="; tss_id "TSS39985"; p_id "P27037";
LT883719v1	Cufflinks	exon	1726344	1726529	.	-	.	gene_id "XLOC_030754"; transcript_id "TCONS_00053902"; exon_number "16"; gene_name "ENSCGRG00001020632.1"; oId "ENSCGRT00001026211.1"; nearest_ref "ENSCGRT00001026211.1"; class_code "="; tss_id "TSS39985"; p_id "P27038";
LT883719v1	Cufflinks	exon	1726344	1726529	.	-	.	gene_id "XLOC_030754"; transcript_id "TCONS_00053901"; exon_number "17"; gene_name "ENSCGRG00001020632.1"; oId "CUFF.26385.1"; nearest_ref "ENSCGRT00001026211.1"; class_code "j"; tss_id "TSS39985";
LT883719v1	Cufflinks	exon	1726344	1726529	.	-	.	gene_id "XLOC_030754"; transcript_id "TCONS_00053903"; exon_number "15"; gene_name "ENSCGRG00001020632.1"; oId "ENSCGRT00001026218.1"; contained_in "TCONS_00053901"; nearest_ref "ENSCGRT00001026218.1"; class_code "="; tss_id "TSS39985"; p_id "P27037";
LT883719v1	Cufflinks	exon	1726959	1727192	.	-	.	gene_id "XLOC_030754"; transcript_id "TCONS_00053902"; exon_number "17"; gene_name "ENSCGRG00001020632.1"; oId "ENSCGRT00001026211.1"; nearest_ref "ENSCGRT00001026211.1"; class_code "="; tss_id "TSS39985"; p_id "P27038";
LT883719v1	Cufflinks	exon	1726959	1727192	.	-	.	gene_id "XLOC_030754"; transcript_id "TCONS_00053901"; exon_number "18"; gene_name "ENSCGRG00001020632.1"; oId "CUFF.26385.1"; nearest_ref "ENSCGRT00001026211.1"; class_code "j"; tss_id "TSS39985";
LT883719v1	Cufflinks	exon	1726959	1727192	.	-	.	gene_id "XLOC_030754"; transcript_id "TCONS_00053903"; exon_number "16"; gene_name "ENSCGRG00001020632.1"; oId "ENSCGRT00001026218.1"; contained_in "TCONS_00053901"; nearest_ref "ENSCGRT00001026218.1"; class_code "="; tss_id "TSS39985"; p_id "P27037";
LT883719v1	Cufflinks	exon	1727269	1727338	.	-	.	gene_id "XLOC_030754"; transcript_id "TCONS_00053902"; exon_number "18"; gene_name "ENSCGRG00001020632.1"; oId "ENSCGRT00001026211.1"; nearest_ref "ENSCGRT00001026211.1"; class_code "="; tss_id "TSS39985"; p_id "P27038";
LT883719v1	Cufflinks	exon	1727269	1727338	.	-	.	gene_id "XLOC_030754"; transcript_id "TCONS_00053901"; exon_number "19"; gene_name "ENSCGRG00001020632.1"; oId "CUFF.26385.1"; nearest_ref "ENSCGRT00001026211.1"; class_code "j"; tss_id "TSS39985";
LT883719v1	Cufflinks	exon	1727269	1727332	.	-	.	gene_id "XLOC_030754"; transcript_id "TCONS_00053903"; exon_number "17"; gene_name "ENSCGRG00001020632.1"; oId "ENSCGRT00001026218.1"; contained_in "TCONS_00053901"; nearest_ref "ENSCGRT00001026218.1"; class_code "="; tss_id "TSS39985"; p_id "P27037";
LT883719v1	Cufflinks	exon	1728023	1728199	.	-	.	gene_id "XLOC_030755"; transcript_id "TCONS_00053904"; exon_number "1"; gene_name "ENSCGRG00001005331.1"; oId "ENSCGRT00001006310.1"; nearest_ref "ENSCGRT00001006310.1"; class_code "="; tss_id "TSS39986"; p_id "P27039";
LT883719v1	Cufflinks	exon	1728350	1728399	.	-	.	gene_id "XLOC_030755"; transcript_id "TCONS_00053904"; exon_number "2"; gene_name "ENSCGRG00001005331.1"; oId "ENSCGRT00001006310.1"; nearest_ref "ENSCGRT00001006310.1"; class_code "="; tss_id "TSS39986"; p_id "P27039";
LT883719v1	Cufflinks	exon	1728494	1728623	.	-	.	gene_id "XLOC_030755"; transcript_id "TCONS_00053904"; exon_number "3"; gene_name "ENSCGRG00001005331.1"; oId "ENSCGRT00001006310.1"; nearest_ref "ENSCGRT00001006310.1"; class_code "="; tss_id "TSS39986"; p_id "P27039";
LT883719v1	Cufflinks	exon	1728761	1728852	.	-	.	gene_id "XLOC_030755"; transcript_id "TCONS_00053904"; exon_number "4"; gene_name "ENSCGRG00001005331.1"; oId "ENSCGRT00001006310.1"; nearest_ref "ENSCGRT00001006310.1"; class_code "="; tss_id "TSS39986"; p_id "P27039";
LT883719v1	Cufflinks	exon	1728997	1729073	.	-	.	gene_id "XLOC_030755"; transcript_id "TCONS_00053904"; exon_number "5"; gene_name "ENSCGRG00001005331.1"; oId "ENSCGRT00001006310.1"; nearest_ref "ENSCGRT00001006310.1"; class_code "="; tss_id "TSS39986"; p_id "P27039";
LT883719v1	Cufflinks	exon	1729186	1729351	.	-	.	gene_id "XLOC_030755"; transcript_id "TCONS_00053904"; exon_number "6"; gene_name "ENSCGRG00001005331.1"; oId "ENSCGRT00001006310.1"; nearest_ref "ENSCGRT00001006310.1"; class_code "="; tss_id "TSS39986"; p_id "P27039";
LT883719v1	Cufflinks	exon	1729459	1729576	.	-	.	gene_id "XLOC_030755"; transcript_id "TCONS_00053904"; exon_number "7"; gene_name "ENSCGRG00001005331.1"; oId "ENSCGRT00001006310.1"; nearest_ref "ENSCGRT00001006310.1"; class_code "="; tss_id "TSS39986"; p_id "P27039";
LT883719v1	Cufflinks	exon	1729667	1729761	.	-	.	gene_id "XLOC_030755"; transcript_id "TCONS_00053904"; exon_number "8"; gene_name "ENSCGRG00001005331.1"; oId "ENSCGRT00001006310.1"; nearest_ref "ENSCGRT00001006310.1"; class_code "="; tss_id "TSS39986"; p_id "P27039";
LT883719v1	Cufflinks	exon	1729883	1730023	.	-	.	gene_id "XLOC_030755"; transcript_id "TCONS_00053904"; exon_number "9"; gene_name "ENSCGRG00001005331.1"; oId "ENSCGRT00001006310.1"; nearest_ref "ENSCGRT00001006310.1"; class_code "="; tss_id "TSS39986"; p_id "P27039";
LT883719v1	Cufflinks	exon	1731864	1731953	.	-	.	gene_id "XLOC_030755"; transcript_id "TCONS_00053904"; exon_number "10"; gene_name "ENSCGRG00001005331.1"; oId "ENSCGRT00001006310.1"; nearest_ref "ENSCGRT00001006310.1"; class_code "="; tss_id "TSS39986"; p_id "P27039";
LT883719v1	Cufflinks	exon	1732321	1732461	.	-	.	gene_id "XLOC_030755"; transcript_id "TCONS_00053904"; exon_number "11"; gene_name "ENSCGRG00001005331.1"; oId "ENSCGRT00001006310.1"; nearest_ref "ENSCGRT00001006310.1"; class_code "="; tss_id "TSS39986"; p_id "P27039";
LT883719v1	Cufflinks	exon	1734741	1734839	.	-	.	gene_id "XLOC_030755"; transcript_id "TCONS_00053904"; exon_number "12"; gene_name "ENSCGRG00001005331.1"; oId "ENSCGRT00001006310.1"; nearest_ref "ENSCGRT00001006310.1"; class_code "="; tss_id "TSS39986"; p_id "P27039";
LT883719v1	Cufflinks	exon	1734918	1734993	.	-	.	gene_id "XLOC_030755"; transcript_id "TCONS_00053904"; exon_number "13"; gene_name "ENSCGRG00001005331.1"; oId "ENSCGRT00001006310.1"; nearest_ref "ENSCGRT00001006310.1"; class_code "="; tss_id "TSS39986"; p_id "P27039";
LT883719v1	Cufflinks	exon	1737712	1739271	.	-	.	gene_id "XLOC_030756"; transcript_id "TCONS_00053905"; exon_number "1"; gene_name "ENSCGRG00001001109.1"; oId "ENSCGRT00001001446.1"; nearest_ref "ENSCGRT00001001446.1"; class_code "="; tss_id "TSS39987"; p_id "P27040";
LT883719v1	Cufflinks	exon	1743807	1743815	.	-	.	gene_id "XLOC_030757"; transcript_id "TCONS_00053906"; exon_number "1"; gene_name "ENSCGRG00001022358.1"; oId "CUFF.26398.1"; nearest_ref "ENSCGRT00001028704.1"; class_code "o"; tss_id "TSS39988";
LT883719v1	Cufflinks	exon	1745954	1745965	.	-	.	gene_id "XLOC_030752"; transcript_id "TCONS_00053896"; exon_number "2"; gene_name "ENSCGRG00001008385.1"; oId "CUFF.26394.2"; nearest_ref "ENSCGRT00001009783.1"; class_code "o"; tss_id "TSS39982";
LT883719v1	Cufflinks	exon	1754835	1757554	.	+	.	gene_id "XLOC_030648"; transcript_id "TCONS_00053678"; exon_number "1"; gene_name "ENSCGRG00001002052.1"; oId "CUFF.26393.1"; nearest_ref "ENSCGRT00001002521.1"; class_code "="; tss_id "TSS39829"; p_id "P26933";
LT883719v1	Cufflinks	exon	1754855	1756249	.	+	.	gene_id "XLOC_030648"; transcript_id "TCONS_00053679"; exon_number "1"; gene_name "ENSCGRG00001002052.1"; oId "ENSCGRT00001002521.1"; contained_in "TCONS_00053678"; nearest_ref "ENSCGRT00001002521.1"; class_code "="; tss_id "TSS39829"; p_id "P26933";
LT883719v1	Cufflinks	exon	1756855	1757554	.	-	.	gene_id "XLOC_030751"; transcript_id "TCONS_00053894"; exon_number "2"; gene_name "ENSCGRG00001019658.1"; oId "CUFF.26392.1"; nearest_ref "ENSCGRT00001024797.1"; class_code "o"; tss_id "TSS39980";
LT883719v1	Cufflinks	exon	1758182	1758223	.	+	.	gene_id "XLOC_030646"; transcript_id "TCONS_00053680"; exon_number "1"; gene_name "ENSCGRG00001022736.1"; oId "ENSCGRT00001029280.1"; nearest_ref "ENSCGRT00001029280.1"; class_code "="; tss_id "TSS39825"; p_id "P26929";
LT883719v1	Cufflinks	exon	1758182	1758223	.	+	.	gene_id "XLOC_030646"; transcript_id "TCONS_00053681"; exon_number "1"; gene_name "ENSCGRG00001022736.1"; oId "CUFF.26390.2"; nearest_ref "ENSCGRT00001029280.1"; class_code "j"; tss_id "TSS39825";
LT883719v1	Cufflinks	exon	1758663	1758942	.	+	.	gene_id "XLOC_030646"; transcript_id "TCONS_00053683"; exon_number "1"; gene_name "ENSCGRG00001022736.1"; oId "ENSCGRT00001029289.1"; nearest_ref "ENSCGRT00001029289.1"; class_code "="; tss_id "TSS39826"; p_id "P26927";
LT883719v1	Cufflinks	exon	1758663	1758942	.	+	.	gene_id "XLOC_030646"; transcript_id "TCONS_00053682"; exon_number "1"; gene_name "ENSCGRG00001022736.1"; oId "ENSCGRT00001029284.1"; nearest_ref "ENSCGRT00001029284.1"; class_code "="; tss_id "TSS39826"; p_id "P26928";
LT883719v1	Cufflinks	exon	1758876	1758942	.	+	.	gene_id "XLOC_030646"; transcript_id "TCONS_00053680"; exon_number "2"; gene_name "ENSCGRG00001022736.1"; oId "ENSCGRT00001029280.1"; nearest_ref "ENSCGRT00001029280.1"; class_code "="; tss_id "TSS39825"; p_id "P26929";
LT883719v1	Cufflinks	exon	1758876	1758942	.	+	.	gene_id "XLOC_030646"; transcript_id "TCONS_00053681"; exon_number "2"; gene_name "ENSCGRG00001022736.1"; oId "CUFF.26390.2"; nearest_ref "ENSCGRT00001029280.1"; class_code "j"; tss_id "TSS39825";
LT883719v1	Cufflinks	exon	1759073	1759279	.	+	.	gene_id "XLOC_030646"; transcript_id "TCONS_00053680"; exon_number "3"; gene_name "ENSCGRG00001022736.1"; oId "ENSCGRT00001029280.1"; nearest_ref "ENSCGRT00001029280.1"; class_code "="; tss_id "TSS39825"; p_id "P26929";
LT883719v1	Cufflinks	exon	1759073	1759279	.	+	.	gene_id "XLOC_030646"; transcript_id "TCONS_00053681"; exon_number "3"; gene_name "ENSCGRG00001022736.1"; oId "CUFF.26390.2"; nearest_ref "ENSCGRT00001029280.1"; class_code "j"; tss_id "TSS39825";
LT883719v1	Cufflinks	exon	1759073	1759279	.	+	.	gene_id "XLOC_030646"; transcript_id "TCONS_00053683"; exon_number "2"; gene_name "ENSCGRG00001022736.1"; oId "ENSCGRT00001029289.1"; nearest_ref "ENSCGRT00001029289.1"; class_code "="; tss_id "TSS39826"; p_id "P26927";
LT883719v1	Cufflinks	exon	1759073	1759279	.	+	.	gene_id "XLOC_030646"; transcript_id "TCONS_00053682"; exon_number "2"; gene_name "ENSCGRG00001022736.1"; oId "ENSCGRT00001029284.1"; nearest_ref "ENSCGRT00001029284.1"; class_code "="; tss_id "TSS39826"; p_id "P26928";
LT883719v1	Cufflinks	exon	1759398	1759654	.	+	.	gene_id "XLOC_030646"; transcript_id "TCONS_00053680"; exon_number "4"; gene_name "ENSCGRG00001022736.1"; oId "ENSCGRT00001029280.1"; nearest_ref "ENSCGRT00001029280.1"; class_code "="; tss_id "TSS39825"; p_id "P26929";
LT883719v1	Cufflinks	exon	1759398	1759654	.	+	.	gene_id "XLOC_030646"; transcript_id "TCONS_00053681"; exon_number "4"; gene_name "ENSCGRG00001022736.1"; oId "CUFF.26390.2"; nearest_ref "ENSCGRT00001029280.1"; class_code "j"; tss_id "TSS39825";
LT883719v1	Cufflinks	exon	1759398	1759654	.	+	.	gene_id "XLOC_030646"; transcript_id "TCONS_00053683"; exon_number "3"; gene_name "ENSCGRG00001022736.1"; oId "ENSCGRT00001029289.1"; nearest_ref "ENSCGRT00001029289.1"; class_code "="; tss_id "TSS39826"; p_id "P26927";
LT883719v1	Cufflinks	exon	1759398	1759654	.	+	.	gene_id "XLOC_030646"; transcript_id "TCONS_00053682"; exon_number "3"; gene_name "ENSCGRG00001022736.1"; oId "ENSCGRT00001029284.1"; nearest_ref "ENSCGRT00001029284.1"; class_code "="; tss_id "TSS39826"; p_id "P26928";
LT883719v1	Cufflinks	exon	1762934	1763018	.	+	.	gene_id "XLOC_030646"; transcript_id "TCONS_00053680"; exon_number "5"; gene_name "ENSCGRG00001022736.1"; oId "ENSCGRT00001029280.1"; nearest_ref "ENSCGRT00001029280.1"; class_code "="; tss_id "TSS39825"; p_id "P26929";
LT883719v1	Cufflinks	exon	1762934	1763018	.	+	.	gene_id "XLOC_030646"; transcript_id "TCONS_00053681"; exon_number "5"; gene_name "ENSCGRG00001022736.1"; oId "CUFF.26390.2"; nearest_ref "ENSCGRT00001029280.1"; class_code "j"; tss_id "TSS39825";
LT883719v1	Cufflinks	exon	1762934	1763018	.	+	.	gene_id "XLOC_030646"; transcript_id "TCONS_00053683"; exon_number "4"; gene_name "ENSCGRG00001022736.1"; oId "ENSCGRT00001029289.1"; nearest_ref "ENSCGRT00001029289.1"; class_code "="; tss_id "TSS39826"; p_id "P26927";
LT883719v1	Cufflinks	exon	1762934	1763018	.	+	.	gene_id "XLOC_030646"; transcript_id "TCONS_00053682"; exon_number "4"; gene_name "ENSCGRG00001022736.1"; oId "ENSCGRT00001029284.1"; nearest_ref "ENSCGRT00001029284.1"; class_code "="; tss_id "TSS39826"; p_id "P26928";
LT883719v1	Cufflinks	exon	1763114	1763151	.	+	.	gene_id "XLOC_030646"; transcript_id "TCONS_00053680"; exon_number "6"; gene_name "ENSCGRG00001022736.1"; oId "ENSCGRT00001029280.1"; nearest_ref "ENSCGRT00001029280.1"; class_code "="; tss_id "TSS39825"; p_id "P26929";
LT883719v1	Cufflinks	exon	1763114	1763151	.	+	.	gene_id "XLOC_030646"; transcript_id "TCONS_00053681"; exon_number "6"; gene_name "ENSCGRG00001022736.1"; oId "CUFF.26390.2"; nearest_ref "ENSCGRT00001029280.1"; class_code "j"; tss_id "TSS39825";
LT883719v1	Cufflinks	exon	1763114	1763151	.	+	.	gene_id "XLOC_030646"; transcript_id "TCONS_00053683"; exon_number "5"; gene_name "ENSCGRG00001022736.1"; oId "ENSCGRT00001029289.1"; nearest_ref "ENSCGRT00001029289.1"; class_code "="; tss_id "TSS39826"; p_id "P26927";
LT883719v1	Cufflinks	exon	1763114	1763151	.	+	.	gene_id "XLOC_030646"; transcript_id "TCONS_00053682"; exon_number "5"; gene_name "ENSCGRG00001022736.1"; oId "ENSCGRT00001029284.1"; nearest_ref "ENSCGRT00001029284.1"; class_code "="; tss_id "TSS39826"; p_id "P26928";
LT883719v1	Cufflinks	exon	1763239	1763394	.	+	.	gene_id "XLOC_030646"; transcript_id "TCONS_00053680"; exon_number "7"; gene_name "ENSCGRG00001022736.1"; oId "ENSCGRT00001029280.1"; nearest_ref "ENSCGRT00001029280.1"; class_code "="; tss_id "TSS39825"; p_id "P26929";
LT883719v1	Cufflinks	exon	1763239	1763394	.	+	.	gene_id "XLOC_030646"; transcript_id "TCONS_00053681"; exon_number "7"; gene_name "ENSCGRG00001022736.1"; oId "CUFF.26390.2"; nearest_ref "ENSCGRT00001029280.1"; class_code "j"; tss_id "TSS39825";
LT883719v1	Cufflinks	exon	1763239	1763394	.	+	.	gene_id "XLOC_030646"; transcript_id "TCONS_00053683"; exon_number "6"; gene_name "ENSCGRG00001022736.1"; oId "ENSCGRT00001029289.1"; nearest_ref "ENSCGRT00001029289.1"; class_code "="; tss_id "TSS39826"; p_id "P26927";
LT883719v1	Cufflinks	exon	1763239	1763394	.	+	.	gene_id "XLOC_030646"; transcript_id "TCONS_00053682"; exon_number "6"; gene_name "ENSCGRG00001022736.1"; oId "ENSCGRT00001029284.1"; nearest_ref "ENSCGRT00001029284.1"; class_code "="; tss_id "TSS39826"; p_id "P26928";
LT883719v1	Cufflinks	exon	1763360	1763394	.	+	.	gene_id "XLOC_030646"; transcript_id "TCONS_00053671"; exon_number "2"; gene_name "ENSCGRG00001022736.1"; oId "CUFF.26390.1"; nearest_ref "ENSCGRT00001029280.1"; class_code "j"; tss_id "TSS39824";
LT883719v1	Cufflinks	exon	1765770	1765901	.	+	.	gene_id "XLOC_030646"; transcript_id "TCONS_00053671"; exon_number "3"; gene_name "ENSCGRG00001022736.1"; oId "CUFF.26390.1"; nearest_ref "ENSCGRT00001029280.1"; class_code "j"; tss_id "TSS39824";
LT883719v1	Cufflinks	exon	1765770	1765901	.	+	.	gene_id "XLOC_030646"; transcript_id "TCONS_00053680"; exon_number "8"; gene_name "ENSCGRG00001022736.1"; oId "ENSCGRT00001029280.1"; nearest_ref "ENSCGRT00001029280.1"; class_code "="; tss_id "TSS39825"; p_id "P26929";
LT883719v1	Cufflinks	exon	1765770	1765901	.	+	.	gene_id "XLOC_030646"; transcript_id "TCONS_00053681"; exon_number "8"; gene_name "ENSCGRG00001022736.1"; oId "CUFF.26390.2"; nearest_ref "ENSCGRT00001029280.1"; class_code "j"; tss_id "TSS39825";
LT883719v1	Cufflinks	exon	1765770	1765901	.	+	.	gene_id "XLOC_030646"; transcript_id "TCONS_00053683"; exon_number "7"; gene_name "ENSCGRG00001022736.1"; oId "ENSCGRT00001029289.1"; nearest_ref "ENSCGRT00001029289.1"; class_code "="; tss_id "TSS39826"; p_id "P26927";
LT883719v1	Cufflinks	exon	1765770	1765901	.	+	.	gene_id "XLOC_030646"; transcript_id "TCONS_00053682"; exon_number "7"; gene_name "ENSCGRG00001022736.1"; oId "ENSCGRT00001029284.1"; nearest_ref "ENSCGRT00001029284.1"; class_code "="; tss_id "TSS39826"; p_id "P26928";
LT883719v1	Cufflinks	exon	1766078	1766192	.	+	.	gene_id "XLOC_030646"; transcript_id "TCONS_00053671"; exon_number "4"; gene_name "ENSCGRG00001022736.1"; oId "CUFF.26390.1"; nearest_ref "ENSCGRT00001029280.1"; class_code "j"; tss_id "TSS39824";
LT883719v1	Cufflinks	exon	1766078	1766192	.	+	.	gene_id "XLOC_030646"; transcript_id "TCONS_00053680"; exon_number "9"; gene_name "ENSCGRG00001022736.1"; oId "ENSCGRT00001029280.1"; nearest_ref "ENSCGRT00001029280.1"; class_code "="; tss_id "TSS39825"; p_id "P26929";
LT883719v1	Cufflinks	exon	1766078	1766192	.	+	.	gene_id "XLOC_030646"; transcript_id "TCONS_00053681"; exon_number "9"; gene_name "ENSCGRG00001022736.1"; oId "CUFF.26390.2"; nearest_ref "ENSCGRT00001029280.1"; class_code "j"; tss_id "TSS39825";
LT883719v1	Cufflinks	exon	1766078	1766192	.	+	.	gene_id "XLOC_030646"; transcript_id "TCONS_00053683"; exon_number "8"; gene_name "ENSCGRG00001022736.1"; oId "ENSCGRT00001029289.1"; nearest_ref "ENSCGRT00001029289.1"; class_code "="; tss_id "TSS39826"; p_id "P26927";
LT883719v1	Cufflinks	exon	1766078	1766192	.	+	.	gene_id "XLOC_030646"; transcript_id "TCONS_00053682"; exon_number "8"; gene_name "ENSCGRG00001022736.1"; oId "ENSCGRT00001029284.1"; nearest_ref "ENSCGRT00001029284.1"; class_code "="; tss_id "TSS39826"; p_id "P26928";
LT883719v1	Cufflinks	exon	1766345	1766446	.	+	.	gene_id "XLOC_030646"; transcript_id "TCONS_00053671"; exon_number "5"; gene_name "ENSCGRG00001022736.1"; oId "CUFF.26390.1"; nearest_ref "ENSCGRT00001029280.1"; class_code "j"; tss_id "TSS39824";
LT883719v1	Cufflinks	exon	1766345	1766446	.	+	.	gene_id "XLOC_030646"; transcript_id "TCONS_00053680"; exon_number "10"; gene_name "ENSCGRG00001022736.1"; oId "ENSCGRT00001029280.1"; nearest_ref "ENSCGRT00001029280.1"; class_code "="; tss_id "TSS39825"; p_id "P26929";
LT883719v1	Cufflinks	exon	1766345	1766446	.	+	.	gene_id "XLOC_030646"; transcript_id "TCONS_00053682"; exon_number "9"; gene_name "ENSCGRG00001022736.1"; oId "ENSCGRT00001029284.1"; nearest_ref "ENSCGRT00001029284.1"; class_code "="; tss_id "TSS39826"; p_id "P26928";
LT883719v1	Cufflinks	exon	1766643	1766791	.	+	.	gene_id "XLOC_030646"; transcript_id "TCONS_00053671"; exon_number "6"; gene_name "ENSCGRG00001022736.1"; oId "CUFF.26390.1"; nearest_ref "ENSCGRT00001029280.1"; class_code "j"; tss_id "TSS39824";
LT883719v1	Cufflinks	exon	1766643	1766791	.	+	.	gene_id "XLOC_030646"; transcript_id "TCONS_00053680"; exon_number "11"; gene_name "ENSCGRG00001022736.1"; oId "ENSCGRT00001029280.1"; nearest_ref "ENSCGRT00001029280.1"; class_code "="; tss_id "TSS39825"; p_id "P26929";
LT883719v1	Cufflinks	exon	1766643	1766791	.	+	.	gene_id "XLOC_030646"; transcript_id "TCONS_00053681"; exon_number "10"; gene_name "ENSCGRG00001022736.1"; oId "CUFF.26390.2"; nearest_ref "ENSCGRT00001029280.1"; class_code "j"; tss_id "TSS39825";
LT883719v1	Cufflinks	exon	1766643	1766791	.	+	.	gene_id "XLOC_030646"; transcript_id "TCONS_00053683"; exon_number "9"; gene_name "ENSCGRG00001022736.1"; oId "ENSCGRT00001029289.1"; nearest_ref "ENSCGRT00001029289.1"; class_code "="; tss_id "TSS39826"; p_id "P26927";
LT883719v1	Cufflinks	exon	1766643	1766791	.	+	.	gene_id "XLOC_030646"; transcript_id "TCONS_00053682"; exon_number "10"; gene_name "ENSCGRG00001022736.1"; oId "ENSCGRT00001029284.1"; nearest_ref "ENSCGRT00001029284.1"; class_code "="; tss_id "TSS39826"; p_id "P26928";
LT883719v1	Cufflinks	exon	1766878	1767021	.	+	.	gene_id "XLOC_030646"; transcript_id "TCONS_00053671"; exon_number "7"; gene_name "ENSCGRG00001022736.1"; oId "CUFF.26390.1"; nearest_ref "ENSCGRT00001029280.1"; class_code "j"; tss_id "TSS39824";
LT883719v1	Cufflinks	exon	1766878	1767021	.	+	.	gene_id "XLOC_030646"; transcript_id "TCONS_00053680"; exon_number "12"; gene_name "ENSCGRG00001022736.1"; oId "ENSCGRT00001029280.1"; nearest_ref "ENSCGRT00001029280.1"; class_code "="; tss_id "TSS39825"; p_id "P26929";
LT883719v1	Cufflinks	exon	1766878	1767021	.	+	.	gene_id "XLOC_030646"; transcript_id "TCONS_00053681"; exon_number "11"; gene_name "ENSCGRG00001022736.1"; oId "CUFF.26390.2"; nearest_ref "ENSCGRT00001029280.1"; class_code "j"; tss_id "TSS39825";
LT883719v1	Cufflinks	exon	1766878	1767021	.	+	.	gene_id "XLOC_030646"; transcript_id "TCONS_00053683"; exon_number "10"; gene_name "ENSCGRG00001022736.1"; oId "ENSCGRT00001029289.1"; nearest_ref "ENSCGRT00001029289.1"; class_code "="; tss_id "TSS39826"; p_id "P26927";
LT883719v1	Cufflinks	exon	1766878	1767021	.	+	.	gene_id "XLOC_030646"; transcript_id "TCONS_00053682"; exon_number "11"; gene_name "ENSCGRG00001022736.1"; oId "ENSCGRT00001029284.1"; nearest_ref "ENSCGRT00001029284.1"; class_code "="; tss_id "TSS39826"; p_id "P26928";
LT883719v1	Cufflinks	exon	1767099	1767334	.	+	.	gene_id "XLOC_030646"; transcript_id "TCONS_00053671"; exon_number "8"; gene_name "ENSCGRG00001022736.1"; oId "CUFF.26390.1"; nearest_ref "ENSCGRT00001029280.1"; class_code "j"; tss_id "TSS39824";
LT883719v1	Cufflinks	exon	1767099	1767334	.	+	.	gene_id "XLOC_030646"; transcript_id "TCONS_00053680"; exon_number "13"; gene_name "ENSCGRG00001022736.1"; oId "ENSCGRT00001029280.1"; nearest_ref "ENSCGRT00001029280.1"; class_code "="; tss_id "TSS39825"; p_id "P26929";
LT883719v1	Cufflinks	exon	1767099	1767334	.	+	.	gene_id "XLOC_030646"; transcript_id "TCONS_00053681"; exon_number "12"; gene_name "ENSCGRG00001022736.1"; oId "CUFF.26390.2"; nearest_ref "ENSCGRT00001029280.1"; class_code "j"; tss_id "TSS39825";
LT883719v1	Cufflinks	exon	1767099	1767334	.	+	.	gene_id "XLOC_030646"; transcript_id "TCONS_00053683"; exon_number "11"; gene_name "ENSCGRG00001022736.1"; oId "ENSCGRT00001029289.1"; nearest_ref "ENSCGRT00001029289.1"; class_code "="; tss_id "TSS39826"; p_id "P26927";
LT883719v1	Cufflinks	exon	1767099	1767334	.	+	.	gene_id "XLOC_030646"; transcript_id "TCONS_00053682"; exon_number "12"; gene_name "ENSCGRG00001022736.1"; oId "ENSCGRT00001029284.1"; nearest_ref "ENSCGRT00001029284.1"; class_code "="; tss_id "TSS39826"; p_id "P26928";
LT883719v1	Cufflinks	exon	1767423	1767605	.	+	.	gene_id "XLOC_030646"; transcript_id "TCONS_00053671"; exon_number "9"; gene_name "ENSCGRG00001022736.1"; oId "CUFF.26390.1"; nearest_ref "ENSCGRT00001029280.1"; class_code "j"; tss_id "TSS39824";
LT883719v1	Cufflinks	exon	1767423	1767605	.	+	.	gene_id "XLOC_030646"; transcript_id "TCONS_00053680"; exon_number "14"; gene_name "ENSCGRG00001022736.1"; oId "ENSCGRT00001029280.1"; nearest_ref "ENSCGRT00001029280.1"; class_code "="; tss_id "TSS39825"; p_id "P26929";
LT883719v1	Cufflinks	exon	1767423	1767605	.	+	.	gene_id "XLOC_030646"; transcript_id "TCONS_00053681"; exon_number "13"; gene_name "ENSCGRG00001022736.1"; oId "CUFF.26390.2"; nearest_ref "ENSCGRT00001029280.1"; class_code "j"; tss_id "TSS39825";
LT883719v1	Cufflinks	exon	1767423	1767605	.	+	.	gene_id "XLOC_030646"; transcript_id "TCONS_00053683"; exon_number "12"; gene_name "ENSCGRG00001022736.1"; oId "ENSCGRT00001029289.1"; nearest_ref "ENSCGRT00001029289.1"; class_code "="; tss_id "TSS39826"; p_id "P26927";
LT883719v1	Cufflinks	exon	1767423	1767605	.	+	.	gene_id "XLOC_030646"; transcript_id "TCONS_00053682"; exon_number "13"; gene_name "ENSCGRG00001022736.1"; oId "ENSCGRT00001029284.1"; nearest_ref "ENSCGRT00001029284.1"; class_code "="; tss_id "TSS39826"; p_id "P26928";
LT883719v1	Cufflinks	exon	1767717	1767799	.	+	.	gene_id "XLOC_030646"; transcript_id "TCONS_00053671"; exon_number "10"; gene_name "ENSCGRG00001022736.1"; oId "CUFF.26390.1"; nearest_ref "ENSCGRT00001029280.1"; class_code "j"; tss_id "TSS39824";
LT883719v1	Cufflinks	exon	1767717	1767799	.	+	.	gene_id "XLOC_030646"; transcript_id "TCONS_00053680"; exon_number "15"; gene_name "ENSCGRG00001022736.1"; oId "ENSCGRT00001029280.1"; nearest_ref "ENSCGRT00001029280.1"; class_code "="; tss_id "TSS39825"; p_id "P26929";
LT883719v1	Cufflinks	exon	1767717	1767799	.	+	.	gene_id "XLOC_030646"; transcript_id "TCONS_00053681"; exon_number "14"; gene_name "ENSCGRG00001022736.1"; oId "CUFF.26390.2"; nearest_ref "ENSCGRT00001029280.1"; class_code "j"; tss_id "TSS39825";
LT883719v1	Cufflinks	exon	1767717	1767799	.	+	.	gene_id "XLOC_030646"; transcript_id "TCONS_00053683"; exon_number "13"; gene_name "ENSCGRG00001022736.1"; oId "ENSCGRT00001029289.1"; nearest_ref "ENSCGRT00001029289.1"; class_code "="; tss_id "TSS39826"; p_id "P26927";
LT883719v1	Cufflinks	exon	1767717	1767799	.	+	.	gene_id "XLOC_030646"; transcript_id "TCONS_00053682"; exon_number "14"; gene_name "ENSCGRG00001022736.1"; oId "ENSCGRT00001029284.1"; nearest_ref "ENSCGRT00001029284.1"; class_code "="; tss_id "TSS39826"; p_id "P26928";
LT883719v1	Cufflinks	exon	1768018	1768124	.	+	.	gene_id "XLOC_030646"; transcript_id "TCONS_00053671"; exon_number "11"; gene_name "ENSCGRG00001022736.1"; oId "CUFF.26390.1"; nearest_ref "ENSCGRT00001029280.1"; class_code "j"; tss_id "TSS39824";
LT883719v1	Cufflinks	exon	1768018	1768124	.	+	.	gene_id "XLOC_030646"; transcript_id "TCONS_00053680"; exon_number "16"; gene_name "ENSCGRG00001022736.1"; oId "ENSCGRT00001029280.1"; nearest_ref "ENSCGRT00001029280.1"; class_code "="; tss_id "TSS39825"; p_id "P26929";
LT883719v1	Cufflinks	exon	1768018	1768124	.	+	.	gene_id "XLOC_030646"; transcript_id "TCONS_00053681"; exon_number "15"; gene_name "ENSCGRG00001022736.1"; oId "CUFF.26390.2"; nearest_ref "ENSCGRT00001029280.1"; class_code "j"; tss_id "TSS39825";
LT883719v1	Cufflinks	exon	1768018	1768124	.	+	.	gene_id "XLOC_030646"; transcript_id "TCONS_00053683"; exon_number "14"; gene_name "ENSCGRG00001022736.1"; oId "ENSCGRT00001029289.1"; nearest_ref "ENSCGRT00001029289.1"; class_code "="; tss_id "TSS39826"; p_id "P26927";
LT883719v1	Cufflinks	exon	1768018	1768124	.	+	.	gene_id "XLOC_030646"; transcript_id "TCONS_00053682"; exon_number "15"; gene_name "ENSCGRG00001022736.1"; oId "ENSCGRT00001029284.1"; nearest_ref "ENSCGRT00001029284.1"; class_code "="; tss_id "TSS39826"; p_id "P26928";
LT883719v1	Cufflinks	exon	1768360	1768482	.	+	.	gene_id "XLOC_030646"; transcript_id "TCONS_00053671"; exon_number "12"; gene_name "ENSCGRG00001022736.1"; oId "CUFF.26390.1"; nearest_ref "ENSCGRT00001029280.1"; class_code "j"; tss_id "TSS39824";
LT883719v1	Cufflinks	exon	1768360	1768482	.	+	.	gene_id "XLOC_030646"; transcript_id "TCONS_00053680"; exon_number "17"; gene_name "ENSCGRG00001022736.1"; oId "ENSCGRT00001029280.1"; nearest_ref "ENSCGRT00001029280.1"; class_code "="; tss_id "TSS39825"; p_id "P26929";
LT883719v1	Cufflinks	exon	1768360	1768482	.	+	.	gene_id "XLOC_030646"; transcript_id "TCONS_00053681"; exon_number "16"; gene_name "ENSCGRG00001022736.1"; oId "CUFF.26390.2"; nearest_ref "ENSCGRT00001029280.1"; class_code "j"; tss_id "TSS39825";
LT883719v1	Cufflinks	exon	1768360	1768482	.	+	.	gene_id "XLOC_030646"; transcript_id "TCONS_00053683"; exon_number "15"; gene_name "ENSCGRG00001022736.1"; oId "ENSCGRT00001029289.1"; nearest_ref "ENSCGRT00001029289.1"; class_code "="; tss_id "TSS39826"; p_id "P26927";
LT883719v1	Cufflinks	exon	1768360	1768482	.	+	.	gene_id "XLOC_030646"; transcript_id "TCONS_00053682"; exon_number "16"; gene_name "ENSCGRG00001022736.1"; oId "ENSCGRT00001029284.1"; nearest_ref "ENSCGRT00001029284.1"; class_code "="; tss_id "TSS39826"; p_id "P26928";
LT883719v1	Cufflinks	exon	1768567	1768668	.	+	.	gene_id "XLOC_030646"; transcript_id "TCONS_00053671"; exon_number "13"; gene_name "ENSCGRG00001022736.1"; oId "CUFF.26390.1"; nearest_ref "ENSCGRT00001029280.1"; class_code "j"; tss_id "TSS39824";
LT883719v1	Cufflinks	exon	1768567	1768668	.	+	.	gene_id "XLOC_030646"; transcript_id "TCONS_00053680"; exon_number "18"; gene_name "ENSCGRG00001022736.1"; oId "ENSCGRT00001029280.1"; nearest_ref "ENSCGRT00001029280.1"; class_code "="; tss_id "TSS39825"; p_id "P26929";
LT883719v1	Cufflinks	exon	1768567	1768668	.	+	.	gene_id "XLOC_030646"; transcript_id "TCONS_00053681"; exon_number "17"; gene_name "ENSCGRG00001022736.1"; oId "CUFF.26390.2"; nearest_ref "ENSCGRT00001029280.1"; class_code "j"; tss_id "TSS39825";
LT883719v1	Cufflinks	exon	1768567	1768668	.	+	.	gene_id "XLOC_030646"; transcript_id "TCONS_00053683"; exon_number "16"; gene_name "ENSCGRG00001022736.1"; oId "ENSCGRT00001029289.1"; nearest_ref "ENSCGRT00001029289.1"; class_code "="; tss_id "TSS39826"; p_id "P26927";
LT883719v1	Cufflinks	exon	1768567	1768668	.	+	.	gene_id "XLOC_030646"; transcript_id "TCONS_00053682"; exon_number "17"; gene_name "ENSCGRG00001022736.1"; oId "ENSCGRT00001029284.1"; nearest_ref "ENSCGRT00001029284.1"; class_code "="; tss_id "TSS39826"; p_id "P26928";
LT883719v1	Cufflinks	exon	1768944	1769048	.	+	.	gene_id "XLOC_030646"; transcript_id "TCONS_00053671"; exon_number "14"; gene_name "ENSCGRG00001022736.1"; oId "CUFF.26390.1"; nearest_ref "ENSCGRT00001029280.1"; class_code "j"; tss_id "TSS39824";
LT883719v1	Cufflinks	exon	1768944	1769048	.	+	.	gene_id "XLOC_030646"; transcript_id "TCONS_00053680"; exon_number "19"; gene_name "ENSCGRG00001022736.1"; oId "ENSCGRT00001029280.1"; nearest_ref "ENSCGRT00001029280.1"; class_code "="; tss_id "TSS39825"; p_id "P26929";
LT883719v1	Cufflinks	exon	1768944	1769048	.	+	.	gene_id "XLOC_030646"; transcript_id "TCONS_00053681"; exon_number "18"; gene_name "ENSCGRG00001022736.1"; oId "CUFF.26390.2"; nearest_ref "ENSCGRT00001029280.1"; class_code "j"; tss_id "TSS39825";
LT883719v1	Cufflinks	exon	1768944	1769048	.	+	.	gene_id "XLOC_030646"; transcript_id "TCONS_00053683"; exon_number "17"; gene_name "ENSCGRG00001022736.1"; oId "ENSCGRT00001029289.1"; nearest_ref "ENSCGRT00001029289.1"; class_code "="; tss_id "TSS39826"; p_id "P26927";
LT883719v1	Cufflinks	exon	1768944	1769048	.	+	.	gene_id "XLOC_030646"; transcript_id "TCONS_00053682"; exon_number "18"; gene_name "ENSCGRG00001022736.1"; oId "ENSCGRT00001029284.1"; nearest_ref "ENSCGRT00001029284.1"; class_code "="; tss_id "TSS39826"; p_id "P26928";
LT883719v1	Cufflinks	exon	1769173	1769327	.	+	.	gene_id "XLOC_030646"; transcript_id "TCONS_00053671"; exon_number "15"; gene_name "ENSCGRG00001022736.1"; oId "CUFF.26390.1"; nearest_ref "ENSCGRT00001029280.1"; class_code "j"; tss_id "TSS39824";
LT883719v1	Cufflinks	exon	1769173	1769327	.	+	.	gene_id "XLOC_030646"; transcript_id "TCONS_00053680"; exon_number "20"; gene_name "ENSCGRG00001022736.1"; oId "ENSCGRT00001029280.1"; nearest_ref "ENSCGRT00001029280.1"; class_code "="; tss_id "TSS39825"; p_id "P26929";
LT883719v1	Cufflinks	exon	1769173	1769327	.	+	.	gene_id "XLOC_030646"; transcript_id "TCONS_00053681"; exon_number "19"; gene_name "ENSCGRG00001022736.1"; oId "CUFF.26390.2"; nearest_ref "ENSCGRT00001029280.1"; class_code "j"; tss_id "TSS39825";
LT883719v1	Cufflinks	exon	1769173	1769327	.	+	.	gene_id "XLOC_030646"; transcript_id "TCONS_00053683"; exon_number "18"; gene_name "ENSCGRG00001022736.1"; oId "ENSCGRT00001029289.1"; nearest_ref "ENSCGRT00001029289.1"; class_code "="; tss_id "TSS39826"; p_id "P26927";
LT883719v1	Cufflinks	exon	1769173	1769327	.	+	.	gene_id "XLOC_030646"; transcript_id "TCONS_00053682"; exon_number "19"; gene_name "ENSCGRG00001022736.1"; oId "ENSCGRT00001029284.1"; nearest_ref "ENSCGRT00001029284.1"; class_code "="; tss_id "TSS39826"; p_id "P26928";
LT883719v1	Cufflinks	exon	1769420	1769587	.	+	.	gene_id "XLOC_030646"; transcript_id "TCONS_00053671"; exon_number "16"; gene_name "ENSCGRG00001022736.1"; oId "CUFF.26390.1"; nearest_ref "ENSCGRT00001029280.1"; class_code "j"; tss_id "TSS39824";
LT883719v1	Cufflinks	exon	1769420	1769587	.	+	.	gene_id "XLOC_030646"; transcript_id "TCONS_00053680"; exon_number "21"; gene_name "ENSCGRG00001022736.1"; oId "ENSCGRT00001029280.1"; nearest_ref "ENSCGRT00001029280.1"; class_code "="; tss_id "TSS39825"; p_id "P26929";
LT883719v1	Cufflinks	exon	1769420	1769587	.	+	.	gene_id "XLOC_030646"; transcript_id "TCONS_00053681"; exon_number "20"; gene_name "ENSCGRG00001022736.1"; oId "CUFF.26390.2"; nearest_ref "ENSCGRT00001029280.1"; class_code "j"; tss_id "TSS39825";
LT883719v1	Cufflinks	exon	1769420	1769587	.	+	.	gene_id "XLOC_030646"; transcript_id "TCONS_00053683"; exon_number "19"; gene_name "ENSCGRG00001022736.1"; oId "ENSCGRT00001029289.1"; nearest_ref "ENSCGRT00001029289.1"; class_code "="; tss_id "TSS39826"; p_id "P26927";
LT883719v1	Cufflinks	exon	1769420	1769587	.	+	.	gene_id "XLOC_030646"; transcript_id "TCONS_00053682"; exon_number "20"; gene_name "ENSCGRG00001022736.1"; oId "ENSCGRT00001029284.1"; nearest_ref "ENSCGRT00001029284.1"; class_code "="; tss_id "TSS39826"; p_id "P26928";
LT883719v1	Cufflinks	exon	1770617	1770761	.	+	.	gene_id "XLOC_030646"; transcript_id "TCONS_00053671"; exon_number "17"; gene_name "ENSCGRG00001022736.1"; oId "CUFF.26390.1"; nearest_ref "ENSCGRT00001029280.1"; class_code "j"; tss_id "TSS39824";
LT883719v1	Cufflinks	exon	1770617	1770761	.	+	.	gene_id "XLOC_030646"; transcript_id "TCONS_00053680"; exon_number "22"; gene_name "ENSCGRG00001022736.1"; oId "ENSCGRT00001029280.1"; nearest_ref "ENSCGRT00001029280.1"; class_code "="; tss_id "TSS39825"; p_id "P26929";
LT883719v1	Cufflinks	exon	1770617	1770761	.	+	.	gene_id "XLOC_030646"; transcript_id "TCONS_00053681"; exon_number "21"; gene_name "ENSCGRG00001022736.1"; oId "CUFF.26390.2"; nearest_ref "ENSCGRT00001029280.1"; class_code "j"; tss_id "TSS39825";
LT883719v1	Cufflinks	exon	1770617	1770761	.	+	.	gene_id "XLOC_030646"; transcript_id "TCONS_00053683"; exon_number "20"; gene_name "ENSCGRG00001022736.1"; oId "ENSCGRT00001029289.1"; nearest_ref "ENSCGRT00001029289.1"; class_code "="; tss_id "TSS39826"; p_id "P26927";
LT883719v1	Cufflinks	exon	1770617	1770761	.	+	.	gene_id "XLOC_030646"; transcript_id "TCONS_00053682"; exon_number "21"; gene_name "ENSCGRG00001022736.1"; oId "ENSCGRT00001029284.1"; nearest_ref "ENSCGRT00001029284.1"; class_code "="; tss_id "TSS39826"; p_id "P26928";
LT883719v1	Cufflinks	exon	1771066	1771143	.	+	.	gene_id "XLOC_030646"; transcript_id "TCONS_00053671"; exon_number "18"; gene_name "ENSCGRG00001022736.1"; oId "CUFF.26390.1"; nearest_ref "ENSCGRT00001029280.1"; class_code "j"; tss_id "TSS39824";
LT883719v1	Cufflinks	exon	1771066	1771143	.	+	.	gene_id "XLOC_030646"; transcript_id "TCONS_00053680"; exon_number "23"; gene_name "ENSCGRG00001022736.1"; oId "ENSCGRT00001029280.1"; nearest_ref "ENSCGRT00001029280.1"; class_code "="; tss_id "TSS39825"; p_id "P26929";
LT883719v1	Cufflinks	exon	1771066	1771143	.	+	.	gene_id "XLOC_030646"; transcript_id "TCONS_00053681"; exon_number "22"; gene_name "ENSCGRG00001022736.1"; oId "CUFF.26390.2"; nearest_ref "ENSCGRT00001029280.1"; class_code "j"; tss_id "TSS39825";
LT883719v1	Cufflinks	exon	1771066	1771143	.	+	.	gene_id "XLOC_030646"; transcript_id "TCONS_00053683"; exon_number "21"; gene_name "ENSCGRG00001022736.1"; oId "ENSCGRT00001029289.1"; nearest_ref "ENSCGRT00001029289.1"; class_code "="; tss_id "TSS39826"; p_id "P26927";
LT883719v1	Cufflinks	exon	1771066	1771143	.	+	.	gene_id "XLOC_030646"; transcript_id "TCONS_00053682"; exon_number "22"; gene_name "ENSCGRG00001022736.1"; oId "ENSCGRT00001029284.1"; nearest_ref "ENSCGRT00001029284.1"; class_code "="; tss_id "TSS39826"; p_id "P26928";
LT883719v1	Cufflinks	exon	1771459	1771574	.	+	.	gene_id "XLOC_030646"; transcript_id "TCONS_00053671"; exon_number "19"; gene_name "ENSCGRG00001022736.1"; oId "CUFF.26390.1"; nearest_ref "ENSCGRT00001029280.1"; class_code "j"; tss_id "TSS39824";
LT883719v1	Cufflinks	exon	1771459	1771574	.	+	.	gene_id "XLOC_030646"; transcript_id "TCONS_00053680"; exon_number "24"; gene_name "ENSCGRG00001022736.1"; oId "ENSCGRT00001029280.1"; nearest_ref "ENSCGRT00001029280.1"; class_code "="; tss_id "TSS39825"; p_id "P26929";
LT883719v1	Cufflinks	exon	1771459	1771574	.	+	.	gene_id "XLOC_030646"; transcript_id "TCONS_00053681"; exon_number "23"; gene_name "ENSCGRG00001022736.1"; oId "CUFF.26390.2"; nearest_ref "ENSCGRT00001029280.1"; class_code "j"; tss_id "TSS39825";
LT883719v1	Cufflinks	exon	1771459	1771574	.	+	.	gene_id "XLOC_030646"; transcript_id "TCONS_00053683"; exon_number "22"; gene_name "ENSCGRG00001022736.1"; oId "ENSCGRT00001029289.1"; nearest_ref "ENSCGRT00001029289.1"; class_code "="; tss_id "TSS39826"; p_id "P26927";
LT883719v1	Cufflinks	exon	1771459	1771574	.	+	.	gene_id "XLOC_030646"; transcript_id "TCONS_00053682"; exon_number "23"; gene_name "ENSCGRG00001022736.1"; oId "ENSCGRT00001029284.1"; nearest_ref "ENSCGRT00001029284.1"; class_code "="; tss_id "TSS39826"; p_id "P26928";
LT883719v1	Cufflinks	exon	1771670	1771756	.	+	.	gene_id "XLOC_030646"; transcript_id "TCONS_00053671"; exon_number "20"; gene_name "ENSCGRG00001022736.1"; oId "CUFF.26390.1"; nearest_ref "ENSCGRT00001029280.1"; class_code "j"; tss_id "TSS39824";
LT883719v1	Cufflinks	exon	1771670	1771756	.	+	.	gene_id "XLOC_030646"; transcript_id "TCONS_00053680"; exon_number "25"; gene_name "ENSCGRG00001022736.1"; oId "ENSCGRT00001029280.1"; nearest_ref "ENSCGRT00001029280.1"; class_code "="; tss_id "TSS39825"; p_id "P26929";
LT883719v1	Cufflinks	exon	1771670	1771756	.	+	.	gene_id "XLOC_030646"; transcript_id "TCONS_00053681"; exon_number "24"; gene_name "ENSCGRG00001022736.1"; oId "CUFF.26390.2"; nearest_ref "ENSCGRT00001029280.1"; class_code "j"; tss_id "TSS39825";
LT883719v1	Cufflinks	exon	1771670	1771756	.	+	.	gene_id "XLOC_030646"; transcript_id "TCONS_00053683"; exon_number "23"; gene_name "ENSCGRG00001022736.1"; oId "ENSCGRT00001029289.1"; nearest_ref "ENSCGRT00001029289.1"; class_code "="; tss_id "TSS39826"; p_id "P26927";
LT883719v1	Cufflinks	exon	1771670	1771756	.	+	.	gene_id "XLOC_030646"; transcript_id "TCONS_00053682"; exon_number "24"; gene_name "ENSCGRG00001022736.1"; oId "ENSCGRT00001029284.1"; nearest_ref "ENSCGRT00001029284.1"; class_code "="; tss_id "TSS39826"; p_id "P26928";
LT883719v1	Cufflinks	exon	1772579	1772657	.	+	.	gene_id "XLOC_030646"; transcript_id "TCONS_00053671"; exon_number "21"; gene_name "ENSCGRG00001022736.1"; oId "CUFF.26390.1"; nearest_ref "ENSCGRT00001029280.1"; class_code "j"; tss_id "TSS39824";
LT883719v1	Cufflinks	exon	1772579	1772657	.	+	.	gene_id "XLOC_030646"; transcript_id "TCONS_00053680"; exon_number "26"; gene_name "ENSCGRG00001022736.1"; oId "ENSCGRT00001029280.1"; nearest_ref "ENSCGRT00001029280.1"; class_code "="; tss_id "TSS39825"; p_id "P26929";
LT883719v1	Cufflinks	exon	1772579	1772657	.	+	.	gene_id "XLOC_030646"; transcript_id "TCONS_00053681"; exon_number "25"; gene_name "ENSCGRG00001022736.1"; oId "CUFF.26390.2"; nearest_ref "ENSCGRT00001029280.1"; class_code "j"; tss_id "TSS39825";
LT883719v1	Cufflinks	exon	1772579	1772657	.	+	.	gene_id "XLOC_030646"; transcript_id "TCONS_00053683"; exon_number "24"; gene_name "ENSCGRG00001022736.1"; oId "ENSCGRT00001029289.1"; nearest_ref "ENSCGRT00001029289.1"; class_code "="; tss_id "TSS39826"; p_id "P26927";
LT883719v1	Cufflinks	exon	1772579	1772657	.	+	.	gene_id "XLOC_030646"; transcript_id "TCONS_00053682"; exon_number "25"; gene_name "ENSCGRG00001022736.1"; oId "ENSCGRT00001029284.1"; nearest_ref "ENSCGRT00001029284.1"; class_code "="; tss_id "TSS39826"; p_id "P26928";
LT883719v1	Cufflinks	exon	1772771	1772946	.	+	.	gene_id "XLOC_030646"; transcript_id "TCONS_00053671"; exon_number "22"; gene_name "ENSCGRG00001022736.1"; oId "CUFF.26390.1"; nearest_ref "ENSCGRT00001029280.1"; class_code "j"; tss_id "TSS39824";
LT883719v1	Cufflinks	exon	1772771	1772946	.	+	.	gene_id "XLOC_030646"; transcript_id "TCONS_00053680"; exon_number "27"; gene_name "ENSCGRG00001022736.1"; oId "ENSCGRT00001029280.1"; nearest_ref "ENSCGRT00001029280.1"; class_code "="; tss_id "TSS39825"; p_id "P26929";
LT883719v1	Cufflinks	exon	1772771	1772946	.	+	.	gene_id "XLOC_030646"; transcript_id "TCONS_00053681"; exon_number "26"; gene_name "ENSCGRG00001022736.1"; oId "CUFF.26390.2"; nearest_ref "ENSCGRT00001029280.1"; class_code "j"; tss_id "TSS39825";
LT883719v1	Cufflinks	exon	1772771	1772946	.	+	.	gene_id "XLOC_030646"; transcript_id "TCONS_00053683"; exon_number "25"; gene_name "ENSCGRG00001022736.1"; oId "ENSCGRT00001029289.1"; nearest_ref "ENSCGRT00001029289.1"; class_code "="; tss_id "TSS39826"; p_id "P26927";
LT883719v1	Cufflinks	exon	1772771	1772946	.	+	.	gene_id "XLOC_030646"; transcript_id "TCONS_00053682"; exon_number "26"; gene_name "ENSCGRG00001022736.1"; oId "ENSCGRT00001029284.1"; nearest_ref "ENSCGRT00001029284.1"; class_code "="; tss_id "TSS39826"; p_id "P26928";
LT883719v1	Cufflinks	exon	1773715	1774139	.	+	.	gene_id "XLOC_030646"; transcript_id "TCONS_00053671"; exon_number "23"; gene_name "ENSCGRG00001022736.1"; oId "CUFF.26390.1"; nearest_ref "ENSCGRT00001029280.1"; class_code "j"; tss_id "TSS39824";
LT883719v1	Cufflinks	exon	1773715	1773895	.	+	.	gene_id "XLOC_030646"; transcript_id "TCONS_00053680"; exon_number "28"; gene_name "ENSCGRG00001022736.1"; oId "ENSCGRT00001029280.1"; nearest_ref "ENSCGRT00001029280.1"; class_code "="; tss_id "TSS39825"; p_id "P26929";
LT883719v1	Cufflinks	exon	1773715	1774139	.	+	.	gene_id "XLOC_030646"; transcript_id "TCONS_00053681"; exon_number "27"; gene_name "ENSCGRG00001022736.1"; oId "CUFF.26390.2"; nearest_ref "ENSCGRT00001029280.1"; class_code "j"; tss_id "TSS39825";
LT883719v1	Cufflinks	exon	1773715	1773895	.	+	.	gene_id "XLOC_030646"; transcript_id "TCONS_00053683"; exon_number "26"; gene_name "ENSCGRG00001022736.1"; oId "ENSCGRT00001029289.1"; nearest_ref "ENSCGRT00001029289.1"; class_code "="; tss_id "TSS39826"; p_id "P26927";
LT883719v1	Cufflinks	exon	1773715	1773895	.	+	.	gene_id "XLOC_030646"; transcript_id "TCONS_00053682"; exon_number "27"; gene_name "ENSCGRG00001022736.1"; oId "ENSCGRT00001029284.1"; nearest_ref "ENSCGRT00001029284.1"; class_code "="; tss_id "TSS39826"; p_id "P26928";
LT883719v1	Cufflinks	exon	1773795	1773811	.	-	.	gene_id "XLOC_030758"; transcript_id "TCONS_00053907"; exon_number "1"; gene_name "ENSCGRG00001022736.1"; oId "CUFF.26391.1"; nearest_ref "ENSCGRT00001029280.1"; class_code "x"; tss_id "TSS39989";
LT883719v1	Cufflinks	exon	1773965	1774147	.	-	.	gene_id "XLOC_030758"; transcript_id "TCONS_00053907"; exon_number "2"; gene_name "ENSCGRG00001022736.1"; oId "CUFF.26391.1"; nearest_ref "ENSCGRT00001029280.1"; class_code "x"; tss_id "TSS39989";
LT883719v1	Cufflinks	exon	1774552	1774585	.	+	.	gene_id "XLOC_030649"; transcript_id "TCONS_00053684"; exon_number "1"; gene_name "ENSCGRG00001020159.1"; oId "ENSCGRT00001025519.1"; nearest_ref "ENSCGRT00001025519.1"; class_code "="; tss_id "TSS39830"; p_id "P26935";
LT883719v1	Cufflinks	exon	1776629	1776677	.	+	.	gene_id "XLOC_030649"; transcript_id "TCONS_00053684"; exon_number "2"; gene_name "ENSCGRG00001020159.1"; oId "ENSCGRT00001025519.1"; nearest_ref "ENSCGRT00001025519.1"; class_code "="; tss_id "TSS39830"; p_id "P26935";
LT883719v1	Cufflinks	exon	1777016	1777089	.	+	.	gene_id "XLOC_030649"; transcript_id "TCONS_00053684"; exon_number "3"; gene_name "ENSCGRG00001020159.1"; oId "ENSCGRT00001025519.1"; nearest_ref "ENSCGRT00001025519.1"; class_code "="; tss_id "TSS39830"; p_id "P26935";
LT883719v1	Cufflinks	exon	1777201	1777279	.	+	.	gene_id "XLOC_030649"; transcript_id "TCONS_00053684"; exon_number "4"; gene_name "ENSCGRG00001020159.1"; oId "ENSCGRT00001025519.1"; nearest_ref "ENSCGRT00001025519.1"; class_code "="; tss_id "TSS39830"; p_id "P26935";
LT883719v1	Cufflinks	exon	1777939	1778038	.	+	.	gene_id "XLOC_030649"; transcript_id "TCONS_00053684"; exon_number "5"; gene_name "ENSCGRG00001020159.1"; oId "ENSCGRT00001025519.1"; nearest_ref "ENSCGRT00001025519.1"; class_code "="; tss_id "TSS39830"; p_id "P26935";
LT883719v1	Cufflinks	exon	1778118	1778240	.	+	.	gene_id "XLOC_030649"; transcript_id "TCONS_00053684"; exon_number "6"; gene_name "ENSCGRG00001020159.1"; oId "ENSCGRT00001025519.1"; nearest_ref "ENSCGRT00001025519.1"; class_code "="; tss_id "TSS39830"; p_id "P26935";
LT883719v1	Cufflinks	exon	1778648	1778650	.	+	.	gene_id "XLOC_030649"; transcript_id "TCONS_00053685"; exon_number "1"; gene_name "ENSCGRG00001020159.1"; oId "ENSCGRT00001025521.1"; nearest_ref "ENSCGRT00001025521.1"; class_code "="; tss_id "TSS39831"; p_id "P26934";
LT883719v1	Cufflinks	exon	1778762	1778822	.	+	.	gene_id "XLOC_030649"; transcript_id "TCONS_00053684"; exon_number "7"; gene_name "ENSCGRG00001020159.1"; oId "ENSCGRT00001025519.1"; nearest_ref "ENSCGRT00001025519.1"; class_code "="; tss_id "TSS39830"; p_id "P26935";
LT883719v1	Cufflinks	exon	1778762	1778822	.	+	.	gene_id "XLOC_030649"; transcript_id "TCONS_00053685"; exon_number "2"; gene_name "ENSCGRG00001020159.1"; oId "ENSCGRT00001025521.1"; nearest_ref "ENSCGRT00001025521.1"; class_code "="; tss_id "TSS39831"; p_id "P26934";
LT883719v1	Cufflinks	exon	1780903	1780993	.	+	.	gene_id "XLOC_030649"; transcript_id "TCONS_00053684"; exon_number "8"; gene_name "ENSCGRG00001020159.1"; oId "ENSCGRT00001025519.1"; nearest_ref "ENSCGRT00001025519.1"; class_code "="; tss_id "TSS39830"; p_id "P26935";
LT883719v1	Cufflinks	exon	1780903	1780993	.	+	.	gene_id "XLOC_030649"; transcript_id "TCONS_00053685"; exon_number "3"; gene_name "ENSCGRG00001020159.1"; oId "ENSCGRT00001025521.1"; nearest_ref "ENSCGRT00001025521.1"; class_code "="; tss_id "TSS39831"; p_id "P26934";
LT883719v1	Cufflinks	exon	1781071	1781154	.	+	.	gene_id "XLOC_030649"; transcript_id "TCONS_00053684"; exon_number "9"; gene_name "ENSCGRG00001020159.1"; oId "ENSCGRT00001025519.1"; nearest_ref "ENSCGRT00001025519.1"; class_code "="; tss_id "TSS39830"; p_id "P26935";
LT883719v1	Cufflinks	exon	1781071	1781154	.	+	.	gene_id "XLOC_030649"; transcript_id "TCONS_00053685"; exon_number "4"; gene_name "ENSCGRG00001020159.1"; oId "ENSCGRT00001025521.1"; nearest_ref "ENSCGRT00001025521.1"; class_code "="; tss_id "TSS39831"; p_id "P26934";
LT883719v1	Cufflinks	exon	1781401	1781636	.	+	.	gene_id "XLOC_030649"; transcript_id "TCONS_00053684"; exon_number "10"; gene_name "ENSCGRG00001020159.1"; oId "ENSCGRT00001025519.1"; nearest_ref "ENSCGRT00001025519.1"; class_code "="; tss_id "TSS39830"; p_id "P26935";
LT883719v1	Cufflinks	exon	1781401	1781636	.	+	.	gene_id "XLOC_030649"; transcript_id "TCONS_00053685"; exon_number "5"; gene_name "ENSCGRG00001020159.1"; oId "ENSCGRT00001025521.1"; nearest_ref "ENSCGRT00001025521.1"; class_code "="; tss_id "TSS39831"; p_id "P26934";
LT883719v1	Cufflinks	exon	1781740	1781839	.	+	.	gene_id "XLOC_030649"; transcript_id "TCONS_00053684"; exon_number "11"; gene_name "ENSCGRG00001020159.1"; oId "ENSCGRT00001025519.1"; nearest_ref "ENSCGRT00001025519.1"; class_code "="; tss_id "TSS39830"; p_id "P26935";
LT883719v1	Cufflinks	exon	1781740	1781839	.	+	.	gene_id "XLOC_030649"; transcript_id "TCONS_00053685"; exon_number "6"; gene_name "ENSCGRG00001020159.1"; oId "ENSCGRT00001025521.1"; nearest_ref "ENSCGRT00001025521.1"; class_code "="; tss_id "TSS39831"; p_id "P26934";
LT883719v1	Cufflinks	exon	1783309	1783435	.	+	.	gene_id "XLOC_030649"; transcript_id "TCONS_00053684"; exon_number "12"; gene_name "ENSCGRG00001020159.1"; oId "ENSCGRT00001025519.1"; nearest_ref "ENSCGRT00001025519.1"; class_code "="; tss_id "TSS39830"; p_id "P26935";
LT883719v1	Cufflinks	exon	1783309	1783435	.	+	.	gene_id "XLOC_030649"; transcript_id "TCONS_00053685"; exon_number "7"; gene_name "ENSCGRG00001020159.1"; oId "ENSCGRT00001025521.1"; nearest_ref "ENSCGRT00001025521.1"; class_code "="; tss_id "TSS39831"; p_id "P26934";
LT883719v1	Cufflinks	exon	1783634	1783705	.	+	.	gene_id "XLOC_030649"; transcript_id "TCONS_00053684"; exon_number "13"; gene_name "ENSCGRG00001020159.1"; oId "ENSCGRT00001025519.1"; nearest_ref "ENSCGRT00001025519.1"; class_code "="; tss_id "TSS39830"; p_id "P26935";
LT883719v1	Cufflinks	exon	1783634	1783705	.	+	.	gene_id "XLOC_030649"; transcript_id "TCONS_00053685"; exon_number "8"; gene_name "ENSCGRG00001020159.1"; oId "ENSCGRT00001025521.1"; nearest_ref "ENSCGRT00001025521.1"; class_code "="; tss_id "TSS39831"; p_id "P26934";
LT883719v1	Cufflinks	exon	1785444	1785694	.	+	.	gene_id "XLOC_030649"; transcript_id "TCONS_00053684"; exon_number "14"; gene_name "ENSCGRG00001020159.1"; oId "ENSCGRT00001025519.1"; nearest_ref "ENSCGRT00001025519.1"; class_code "="; tss_id "TSS39830"; p_id "P26935";
LT883719v1	Cufflinks	exon	1785444	1785694	.	+	.	gene_id "XLOC_030649"; transcript_id "TCONS_00053685"; exon_number "9"; gene_name "ENSCGRG00001020159.1"; oId "ENSCGRT00001025521.1"; nearest_ref "ENSCGRT00001025521.1"; class_code "="; tss_id "TSS39831"; p_id "P26934";
LT883719v1	Cufflinks	exon	1785786	1785880	.	+	.	gene_id "XLOC_030649"; transcript_id "TCONS_00053684"; exon_number "15"; gene_name "ENSCGRG00001020159.1"; oId "ENSCGRT00001025519.1"; nearest_ref "ENSCGRT00001025519.1"; class_code "="; tss_id "TSS39830"; p_id "P26935";
LT883719v1	Cufflinks	exon	1785786	1785880	.	+	.	gene_id "XLOC_030649"; transcript_id "TCONS_00053685"; exon_number "10"; gene_name "ENSCGRG00001020159.1"; oId "ENSCGRT00001025521.1"; nearest_ref "ENSCGRT00001025521.1"; class_code "="; tss_id "TSS39831"; p_id "P26934";
LT883719v1	Cufflinks	exon	1785985	1786088	.	+	.	gene_id "XLOC_030649"; transcript_id "TCONS_00053684"; exon_number "16"; gene_name "ENSCGRG00001020159.1"; oId "ENSCGRT00001025519.1"; nearest_ref "ENSCGRT00001025519.1"; class_code "="; tss_id "TSS39830"; p_id "P26935";
LT883719v1	Cufflinks	exon	1785985	1786088	.	+	.	gene_id "XLOC_030649"; transcript_id "TCONS_00053685"; exon_number "11"; gene_name "ENSCGRG00001020159.1"; oId "ENSCGRT00001025521.1"; nearest_ref "ENSCGRT00001025521.1"; class_code "="; tss_id "TSS39831"; p_id "P26934";
LT883719v1	Cufflinks	exon	1786206	1786279	.	+	.	gene_id "XLOC_030649"; transcript_id "TCONS_00053684"; exon_number "17"; gene_name "ENSCGRG00001020159.1"; oId "ENSCGRT00001025519.1"; nearest_ref "ENSCGRT00001025519.1"; class_code "="; tss_id "TSS39830"; p_id "P26935";
LT883719v1	Cufflinks	exon	1786206	1786279	.	+	.	gene_id "XLOC_030649"; transcript_id "TCONS_00053685"; exon_number "12"; gene_name "ENSCGRG00001020159.1"; oId "ENSCGRT00001025521.1"; nearest_ref "ENSCGRT00001025521.1"; class_code "="; tss_id "TSS39831"; p_id "P26934";
LT883719v1	Cufflinks	exon	1786452	1786522	.	+	.	gene_id "XLOC_030649"; transcript_id "TCONS_00053684"; exon_number "18"; gene_name "ENSCGRG00001020159.1"; oId "ENSCGRT00001025519.1"; nearest_ref "ENSCGRT00001025519.1"; class_code "="; tss_id "TSS39830"; p_id "P26935";
LT883719v1	Cufflinks	exon	1786452	1786522	.	+	.	gene_id "XLOC_030649"; transcript_id "TCONS_00053685"; exon_number "13"; gene_name "ENSCGRG00001020159.1"; oId "ENSCGRT00001025521.1"; nearest_ref "ENSCGRT00001025521.1"; class_code "="; tss_id "TSS39831"; p_id "P26934";
LT883719v1	Cufflinks	exon	1787437	1787531	.	+	.	gene_id "XLOC_030649"; transcript_id "TCONS_00053684"; exon_number "19"; gene_name "ENSCGRG00001020159.1"; oId "ENSCGRT00001025519.1"; nearest_ref "ENSCGRT00001025519.1"; class_code "="; tss_id "TSS39830"; p_id "P26935";
LT883719v1	Cufflinks	exon	1787437	1787531	.	+	.	gene_id "XLOC_030649"; transcript_id "TCONS_00053685"; exon_number "14"; gene_name "ENSCGRG00001020159.1"; oId "ENSCGRT00001025521.1"; nearest_ref "ENSCGRT00001025521.1"; class_code "="; tss_id "TSS39831"; p_id "P26934";
LT883719v1	Cufflinks	exon	1787605	1787689	.	+	.	gene_id "XLOC_030649"; transcript_id "TCONS_00053684"; exon_number "20"; gene_name "ENSCGRG00001020159.1"; oId "ENSCGRT00001025519.1"; nearest_ref "ENSCGRT00001025519.1"; class_code "="; tss_id "TSS39830"; p_id "P26935";
LT883719v1	Cufflinks	exon	1787605	1787689	.	+	.	gene_id "XLOC_030649"; transcript_id "TCONS_00053685"; exon_number "15"; gene_name "ENSCGRG00001020159.1"; oId "ENSCGRT00001025521.1"; nearest_ref "ENSCGRT00001025521.1"; class_code "="; tss_id "TSS39831"; p_id "P26934";
LT883719v1	Cufflinks	exon	1788747	1788868	.	+	.	gene_id "XLOC_030649"; transcript_id "TCONS_00053684"; exon_number "21"; gene_name "ENSCGRG00001020159.1"; oId "ENSCGRT00001025519.1"; nearest_ref "ENSCGRT00001025519.1"; class_code "="; tss_id "TSS39830"; p_id "P26935";
LT883719v1	Cufflinks	exon	1788747	1788868	.	+	.	gene_id "XLOC_030649"; transcript_id "TCONS_00053685"; exon_number "16"; gene_name "ENSCGRG00001020159.1"; oId "ENSCGRT00001025521.1"; nearest_ref "ENSCGRT00001025521.1"; class_code "="; tss_id "TSS39831"; p_id "P26934";
LT883719v1	Cufflinks	exon	1790091	1790406	.	+	.	gene_id "XLOC_030645"; transcript_id "TCONS_00053686"; exon_number "1"; gene_name "ENSCGRG00001010017.1"; oId "ENSCGRT00001011675.1"; nearest_ref "ENSCGRT00001011675.1"; class_code "="; tss_id "TSS39823"; p_id "P26926";
LT883719v1	Cufflinks	exon	1790749	1790941	.	+	.	gene_id "XLOC_030645"; transcript_id "TCONS_00053686"; exon_number "2"; gene_name "ENSCGRG00001010017.1"; oId "ENSCGRT00001011675.1"; nearest_ref "ENSCGRT00001011675.1"; class_code "="; tss_id "TSS39823"; p_id "P26926";
LT883719v1	Cufflinks	exon	1791089	1791098	.	-	.	gene_id "XLOC_030759"; transcript_id "TCONS_00053908"; exon_number "1"; gene_name "ENSCGRG00001022358.1"; oId "CUFF.26400.1"; nearest_ref "ENSCGRT00001028704.1"; class_code "o"; tss_id "TSS39990";
LT883719v1	Cufflinks	exon	1791237	1791499	.	+	.	gene_id "XLOC_030645"; transcript_id "TCONS_00053686"; exon_number "3"; gene_name "ENSCGRG00001010017.1"; oId "ENSCGRT00001011675.1"; nearest_ref "ENSCGRT00001011675.1"; class_code "="; tss_id "TSS39823"; p_id "P26926";
LT883719v1	Cufflinks	exon	1792002	1792184	.	+	.	gene_id "XLOC_030645"; transcript_id "TCONS_00053686"; exon_number "4"; gene_name "ENSCGRG00001010017.1"; oId "ENSCGRT00001011675.1"; nearest_ref "ENSCGRT00001011675.1"; class_code "="; tss_id "TSS39823"; p_id "P26926";
LT883719v1	Cufflinks	exon	1792298	1792520	.	+	.	gene_id "XLOC_030645"; transcript_id "TCONS_00053686"; exon_number "5"; gene_name "ENSCGRG00001010017.1"; oId "ENSCGRT00001011675.1"; nearest_ref "ENSCGRT00001011675.1"; class_code "="; tss_id "TSS39823"; p_id "P26926";
LT883719v1	Cufflinks	exon	1792622	1796436	.	+	.	gene_id "XLOC_030645"; transcript_id "TCONS_00053686"; exon_number "6"; gene_name "ENSCGRG00001010017.1"; oId "ENSCGRT00001011675.1"; nearest_ref "ENSCGRT00001011675.1"; class_code "="; tss_id "TSS39823"; p_id "P26926";
LT883719v1	Cufflinks	exon	1793209	1796436	.	+	.	gene_id "XLOC_030645"; transcript_id "TCONS_00053670"; exon_number "2"; gene_name "ENSCGRG00001021481.1"; oId "CUFF.26389.1"; nearest_ref "ENSCGRT00001027464.1"; class_code "o"; tss_id "TSS39822";
LT883719v1	Cufflinks	exon	1800888	1800898	.	+	.	gene_id "XLOC_030650"; transcript_id "TCONS_00053687"; exon_number "1"; gene_name "ENSCGRG00001017315.1"; oId "CUFF.26402.1"; nearest_ref "ENSCGRT00001021470.1"; class_code "j"; tss_id "TSS39832";
LT883719v1	Cufflinks	exon	1807746	1807924	.	-	.	gene_id "XLOC_030760"; transcript_id "TCONS_00053909"; exon_number "1"; gene_name "ENSCGRG00001011404.1"; oId "CUFF.26403.3"; nearest_ref "ENSCGRT00001013460.1"; class_code "o"; tss_id "TSS39991";
LT883719v1	Cufflinks	exon	1807746	1807924	.	-	.	gene_id "XLOC_030760"; transcript_id "TCONS_00053910"; exon_number "1"; gene_name "ENSCGRG00001013780.1"; oId "CUFF.26403.1"; nearest_ref "ENSCGRT00001016599.1"; class_code "o"; tss_id "TSS39992";
LT883719v1	Cufflinks	exon	1807746	1807924	.	-	.	gene_id "XLOC_030760"; transcript_id "TCONS_00053911"; exon_number "1"; gene_name "ENSCGRG00001013780.1"; oId "CUFF.26403.2"; nearest_ref "ENSCGRT00001016599.1"; class_code "o"; tss_id "TSS39993";
LT883719v1	Cufflinks	exon	1808207	1808356	.	-	.	gene_id "XLOC_030760"; transcript_id "TCONS_00053909"; exon_number "2"; gene_name "ENSCGRG00001011404.1"; oId "CUFF.26403.3"; nearest_ref "ENSCGRT00001013460.1"; class_code "o"; tss_id "TSS39991";
LT883719v1	Cufflinks	exon	1808207	1808225	.	-	.	gene_id "XLOC_030760"; transcript_id "TCONS_00053910"; exon_number "2"; gene_name "ENSCGRG00001013780.1"; oId "CUFF.26403.1"; nearest_ref "ENSCGRT00001016599.1"; class_code "o"; tss_id "TSS39992";
LT883719v1	Cufflinks	exon	1808207	1808225	.	-	.	gene_id "XLOC_030760"; transcript_id "TCONS_00053911"; exon_number "2"; gene_name "ENSCGRG00001013780.1"; oId "CUFF.26403.2"; nearest_ref "ENSCGRT00001016599.1"; class_code "o"; tss_id "TSS39993";
LT883719v1	Cufflinks	exon	1808508	1808573	.	-	.	gene_id "XLOC_030761"; transcript_id "TCONS_00053912"; exon_number "1"; gene_name "ENSCGRG00001011404.1"; oId "ENSCGRT00001013460.1"; nearest_ref "ENSCGRT00001013460.1"; class_code "="; tss_id "TSS39994";
LT883719v1	Cufflinks	exon	1808852	1808892	.	-	.	gene_id "XLOC_030760"; transcript_id "TCONS_00053909"; exon_number "3"; gene_name "ENSCGRG00001011404.1"; oId "CUFF.26403.3"; nearest_ref "ENSCGRT00001013460.1"; class_code "o"; tss_id "TSS39991";
LT883719v1	Cufflinks	exon	1808991	1809053	.	-	.	gene_id "XLOC_030762"; transcript_id "TCONS_00053913"; exon_number "1"; gene_name "ENSCGRG00001001947.1"; oId "ENSCGRT00001002398.1"; nearest_ref "ENSCGRT00001002398.1"; class_code "="; tss_id "TSS39995";
LT883719v1	Cufflinks	exon	1809108	1809145	.	-	.	gene_id "XLOC_030760"; transcript_id "TCONS_00053909"; exon_number "4"; gene_name "ENSCGRG00001011404.1"; oId "CUFF.26403.3"; nearest_ref "ENSCGRT00001013460.1"; class_code "o"; tss_id "TSS39991";
LT883719v1	Cufflinks	exon	1809336	1809392	.	-	.	gene_id "XLOC_030760"; transcript_id "TCONS_00053909"; exon_number "5"; gene_name "ENSCGRG00001011404.1"; oId "CUFF.26403.3"; nearest_ref "ENSCGRT00001013460.1"; class_code "o"; tss_id "TSS39991";
LT883719v1	Cufflinks	exon	1816829	1816837	.	+	.	gene_id "XLOC_030651"; transcript_id "TCONS_00053688"; exon_number "1"; gene_name "ENSCGRG00001005686.1"; oId "CUFF.26405.1"; nearest_ref "ENSCGRT00001006774.1"; class_code "o"; tss_id "TSS39834";
LT883719v1	Cufflinks	exon	1833681	1835606	.	+	.	gene_id "XLOC_030647"; transcript_id "TCONS_00053689"; exon_number "1"; gene_name "ENSCGRG00001000703.1"; oId "ENSCGRT00001000936.1"; nearest_ref "ENSCGRT00001000936.1"; class_code "="; tss_id "TSS39828"; p_id "P26930";
LT883719v1	Cufflinks	exon	1834899	1835606	.	+	.	gene_id "XLOC_030647"; transcript_id "TCONS_00053674"; exon_number "5"; gene_name "ENSCGRG00001001718.1"; oId "CUFF.26395.3"; nearest_ref "ENSCGRT00001002163.1"; class_code "j"; tss_id "TSS39827";
LT883719v1	Cufflinks	exon	1840204	1840365	.	+	.	gene_id "XLOC_030652"; transcript_id "TCONS_00053690"; exon_number "1"; gene_name "ENSCGRG00001013932.1"; oId "CUFF.26408.1"; nearest_ref "ENSCGRT00001016786.1"; class_code "j"; tss_id "TSS39835";
LT883719v1	Cufflinks	exon	1840363	1840365	.	+	.	gene_id "XLOC_030652"; transcript_id "TCONS_00053691"; exon_number "1"; gene_name "ENSCGRG00001013932.1"; oId "ENSCGRT00001016782.1"; nearest_ref "ENSCGRT00001016782.1"; class_code "="; tss_id "TSS39836"; p_id "P26939";
LT883719v1	Cufflinks	exon	1840486	1840533	.	+	.	gene_id "XLOC_030652"; transcript_id "TCONS_00053692"; exon_number "1"; gene_name "ENSCGRG00001013932.1"; oId "ENSCGRT00001016786.1"; nearest_ref "ENSCGRT00001016786.1"; class_code "="; tss_id "TSS39837"; p_id "P26938";
LT883719v1	Cufflinks	exon	1840799	1840866	.	+	.	gene_id "XLOC_030652"; transcript_id "TCONS_00053690"; exon_number "2"; gene_name "ENSCGRG00001013932.1"; oId "CUFF.26408.1"; nearest_ref "ENSCGRT00001016786.1"; class_code "j"; tss_id "TSS39835";
LT883719v1	Cufflinks	exon	1840799	1840866	.	+	.	gene_id "XLOC_030652"; transcript_id "TCONS_00053691"; exon_number "2"; gene_name "ENSCGRG00001013932.1"; oId "ENSCGRT00001016782.1"; nearest_ref "ENSCGRT00001016782.1"; class_code "="; tss_id "TSS39836"; p_id "P26939";
LT883719v1	Cufflinks	exon	1840799	1840866	.	+	.	gene_id "XLOC_030652"; transcript_id "TCONS_00053692"; exon_number "2"; gene_name "ENSCGRG00001013932.1"; oId "ENSCGRT00001016786.1"; nearest_ref "ENSCGRT00001016786.1"; class_code "="; tss_id "TSS39837"; p_id "P26938";
LT883719v1	Cufflinks	exon	1842831	1842861	.	+	.	gene_id "XLOC_030652"; transcript_id "TCONS_00053690"; exon_number "3"; gene_name "ENSCGRG00001013932.1"; oId "CUFF.26408.1"; nearest_ref "ENSCGRT00001016786.1"; class_code "j"; tss_id "TSS39835";
LT883719v1	Cufflinks	exon	1842831	1842861	.	+	.	gene_id "XLOC_030652"; transcript_id "TCONS_00053691"; exon_number "3"; gene_name "ENSCGRG00001013932.1"; oId "ENSCGRT00001016782.1"; nearest_ref "ENSCGRT00001016782.1"; class_code "="; tss_id "TSS39836"; p_id "P26939";
LT883719v1	Cufflinks	exon	1842831	1842861	.	+	.	gene_id "XLOC_030652"; transcript_id "TCONS_00053692"; exon_number "3"; gene_name "ENSCGRG00001013932.1"; oId "ENSCGRT00001016786.1"; nearest_ref "ENSCGRT00001016786.1"; class_code "="; tss_id "TSS39837"; p_id "P26938";
LT883719v1	Cufflinks	exon	1842954	1843013	.	+	.	gene_id "XLOC_030652"; transcript_id "TCONS_00053690"; exon_number "4"; gene_name "ENSCGRG00001013932.1"; oId "CUFF.26408.1"; nearest_ref "ENSCGRT00001016786.1"; class_code "j"; tss_id "TSS39835";
LT883719v1	Cufflinks	exon	1842954	1843013	.	+	.	gene_id "XLOC_030652"; transcript_id "TCONS_00053691"; exon_number "4"; gene_name "ENSCGRG00001013932.1"; oId "ENSCGRT00001016782.1"; nearest_ref "ENSCGRT00001016782.1"; class_code "="; tss_id "TSS39836"; p_id "P26939";
LT883719v1	Cufflinks	exon	1842954	1843013	.	+	.	gene_id "XLOC_030652"; transcript_id "TCONS_00053692"; exon_number "4"; gene_name "ENSCGRG00001013932.1"; oId "ENSCGRT00001016786.1"; nearest_ref "ENSCGRT00001016786.1"; class_code "="; tss_id "TSS39837"; p_id "P26938";
LT883719v1	Cufflinks	exon	1843109	1843234	.	+	.	gene_id "XLOC_030652"; transcript_id "TCONS_00053691"; exon_number "5"; gene_name "ENSCGRG00001013932.1"; oId "ENSCGRT00001016782.1"; nearest_ref "ENSCGRT00001016782.1"; class_code "="; tss_id "TSS39836"; p_id "P26939";
LT883719v1	Cufflinks	exon	1843109	1843234	.	+	.	gene_id "XLOC_030652"; transcript_id "TCONS_00053692"; exon_number "5"; gene_name "ENSCGRG00001013932.1"; oId "ENSCGRT00001016786.1"; nearest_ref "ENSCGRT00001016786.1"; class_code "="; tss_id "TSS39837"; p_id "P26938";
LT883719v1	Cufflinks	exon	1843160	1843580	.	+	.	gene_id "XLOC_030652"; transcript_id "TCONS_00053690"; exon_number "5"; gene_name "ENSCGRG00001013932.1"; oId "CUFF.26408.1"; nearest_ref "ENSCGRT00001016786.1"; class_code "j"; tss_id "TSS39835";
LT883719v1	Cufflinks	exon	1844651	1845037	.	+	.	gene_id "XLOC_030643"; transcript_id "TCONS_00053694"; exon_number "1"; gene_name "ENSCGRG00001005686.1"; oId "ENSCGRT00001006787.1"; nearest_ref "ENSCGRT00001006787.1"; class_code "="; tss_id "TSS39820"; p_id "P26923";
LT883719v1	Cufflinks	exon	1844651	1845037	.	+	.	gene_id "XLOC_030643"; transcript_id "TCONS_00053693"; exon_number "1"; gene_name "ENSCGRG00001005686.1"; oId "ENSCGRT00001006774.1"; nearest_ref "ENSCGRT00001006774.1"; class_code "="; tss_id "TSS39820"; p_id "P26922";
LT883719v1	Cufflinks	exon	1844651	1845037	.	+	.	gene_id "XLOC_030643"; transcript_id "TCONS_00053696"; exon_number "1"; gene_name "ENSCGRG00001005686.1"; oId "CUFF.26386.3"; nearest_ref "ENSCGRT00001006774.1"; class_code "j"; tss_id "TSS39820";
LT883719v1	Cufflinks	exon	1844651	1845037	.	+	.	gene_id "XLOC_030643"; transcript_id "TCONS_00053695"; exon_number "1"; gene_name "ENSCGRG00001005686.1"; oId "CUFF.26386.2"; nearest_ref "ENSCGRT00001006774.1"; class_code "j"; tss_id "TSS39820";
LT883719v1	Cufflinks	exon	1847040	1847174	.	+	.	gene_id "XLOC_030643"; transcript_id "TCONS_00053694"; exon_number "2"; gene_name "ENSCGRG00001005686.1"; oId "ENSCGRT00001006787.1"; nearest_ref "ENSCGRT00001006787.1"; class_code "="; tss_id "TSS39820"; p_id "P26923";
LT883719v1	Cufflinks	exon	1847040	1847174	.	+	.	gene_id "XLOC_030643"; transcript_id "TCONS_00053693"; exon_number "2"; gene_name "ENSCGRG00001005686.1"; oId "ENSCGRT00001006774.1"; nearest_ref "ENSCGRT00001006774.1"; class_code "="; tss_id "TSS39820"; p_id "P26922";
LT883719v1	Cufflinks	exon	1847040	1847174	.	+	.	gene_id "XLOC_030643"; transcript_id "TCONS_00053696"; exon_number "2"; gene_name "ENSCGRG00001005686.1"; oId "CUFF.26386.3"; nearest_ref "ENSCGRT00001006774.1"; class_code "j"; tss_id "TSS39820";
LT883719v1	Cufflinks	exon	1847040	1847174	.	+	.	gene_id "XLOC_030643"; transcript_id "TCONS_00053695"; exon_number "2"; gene_name "ENSCGRG00001005686.1"; oId "CUFF.26386.2"; nearest_ref "ENSCGRT00001006774.1"; class_code "j"; tss_id "TSS39820";
LT883719v1	Cufflinks	exon	1847270	1847408	.	+	.	gene_id "XLOC_030643"; transcript_id "TCONS_00053694"; exon_number "3"; gene_name "ENSCGRG00001005686.1"; oId "ENSCGRT00001006787.1"; nearest_ref "ENSCGRT00001006787.1"; class_code "="; tss_id "TSS39820"; p_id "P26923";
LT883719v1	Cufflinks	exon	1847270	1847408	.	+	.	gene_id "XLOC_030643"; transcript_id "TCONS_00053693"; exon_number "3"; gene_name "ENSCGRG00001005686.1"; oId "ENSCGRT00001006774.1"; nearest_ref "ENSCGRT00001006774.1"; class_code "="; tss_id "TSS39820"; p_id "P26922";
LT883719v1	Cufflinks	exon	1847270	1847408	.	+	.	gene_id "XLOC_030643"; transcript_id "TCONS_00053696"; exon_number "3"; gene_name "ENSCGRG00001005686.1"; oId "CUFF.26386.3"; nearest_ref "ENSCGRT00001006774.1"; class_code "j"; tss_id "TSS39820";
LT883719v1	Cufflinks	exon	1847270	1847408	.	+	.	gene_id "XLOC_030643"; transcript_id "TCONS_00053695"; exon_number "3"; gene_name "ENSCGRG00001005686.1"; oId "CUFF.26386.2"; nearest_ref "ENSCGRT00001006774.1"; class_code "j"; tss_id "TSS39820";
LT883719v1	Cufflinks	exon	1847629	1847753	.	+	.	gene_id "XLOC_030643"; transcript_id "TCONS_00053694"; exon_number "4"; gene_name "ENSCGRG00001005686.1"; oId "ENSCGRT00001006787.1"; nearest_ref "ENSCGRT00001006787.1"; class_code "="; tss_id "TSS39820"; p_id "P26923";
LT883719v1	Cufflinks	exon	1847629	1847753	.	+	.	gene_id "XLOC_030643"; transcript_id "TCONS_00053693"; exon_number "4"; gene_name "ENSCGRG00001005686.1"; oId "ENSCGRT00001006774.1"; nearest_ref "ENSCGRT00001006774.1"; class_code "="; tss_id "TSS39820"; p_id "P26922";
LT883719v1	Cufflinks	exon	1847629	1847753	.	+	.	gene_id "XLOC_030643"; transcript_id "TCONS_00053696"; exon_number "4"; gene_name "ENSCGRG00001005686.1"; oId "CUFF.26386.3"; nearest_ref "ENSCGRT00001006774.1"; class_code "j"; tss_id "TSS39820";
LT883719v1	Cufflinks	exon	1847629	1847753	.	+	.	gene_id "XLOC_030643"; transcript_id "TCONS_00053695"; exon_number "4"; gene_name "ENSCGRG00001005686.1"; oId "CUFF.26386.2"; nearest_ref "ENSCGRT00001006774.1"; class_code "j"; tss_id "TSS39820";
LT883719v1	Cufflinks	exon	1847841	1847925	.	+	.	gene_id "XLOC_030643"; transcript_id "TCONS_00053694"; exon_number "5"; gene_name "ENSCGRG00001005686.1"; oId "ENSCGRT00001006787.1"; nearest_ref "ENSCGRT00001006787.1"; class_code "="; tss_id "TSS39820"; p_id "P26923";
LT883719v1	Cufflinks	exon	1847841	1847925	.	+	.	gene_id "XLOC_030643"; transcript_id "TCONS_00053693"; exon_number "5"; gene_name "ENSCGRG00001005686.1"; oId "ENSCGRT00001006774.1"; nearest_ref "ENSCGRT00001006774.1"; class_code "="; tss_id "TSS39820"; p_id "P26922";
LT883719v1	Cufflinks	exon	1847841	1847925	.	+	.	gene_id "XLOC_030643"; transcript_id "TCONS_00053696"; exon_number "5"; gene_name "ENSCGRG00001005686.1"; oId "CUFF.26386.3"; nearest_ref "ENSCGRT00001006774.1"; class_code "j"; tss_id "TSS39820";
LT883719v1	Cufflinks	exon	1847841	1847857	.	+	.	gene_id "XLOC_030643"; transcript_id "TCONS_00053695"; exon_number "5"; gene_name "ENSCGRG00001005686.1"; oId "CUFF.26386.2"; nearest_ref "ENSCGRT00001006774.1"; class_code "j"; tss_id "TSS39820";
LT883719v1	Cufflinks	exon	1848105	1848205	.	+	.	gene_id "XLOC_030643"; transcript_id "TCONS_00053694"; exon_number "6"; gene_name "ENSCGRG00001005686.1"; oId "ENSCGRT00001006787.1"; nearest_ref "ENSCGRT00001006787.1"; class_code "="; tss_id "TSS39820"; p_id "P26923";
LT883719v1	Cufflinks	exon	1848105	1848205	.	+	.	gene_id "XLOC_030643"; transcript_id "TCONS_00053693"; exon_number "6"; gene_name "ENSCGRG00001005686.1"; oId "ENSCGRT00001006774.1"; nearest_ref "ENSCGRT00001006774.1"; class_code "="; tss_id "TSS39820"; p_id "P26922";
LT883719v1	Cufflinks	exon	1848105	1848205	.	+	.	gene_id "XLOC_030643"; transcript_id "TCONS_00053696"; exon_number "6"; gene_name "ENSCGRG00001005686.1"; oId "CUFF.26386.3"; nearest_ref "ENSCGRT00001006774.1"; class_code "j"; tss_id "TSS39820";
LT883719v1	Cufflinks	exon	1848382	1848509	.	+	.	gene_id "XLOC_030643"; transcript_id "TCONS_00053694"; exon_number "7"; gene_name "ENSCGRG00001005686.1"; oId "ENSCGRT00001006787.1"; nearest_ref "ENSCGRT00001006787.1"; class_code "="; tss_id "TSS39820"; p_id "P26923";
LT883719v1	Cufflinks	exon	1848382	1848509	.	+	.	gene_id "XLOC_030643"; transcript_id "TCONS_00053693"; exon_number "7"; gene_name "ENSCGRG00001005686.1"; oId "ENSCGRT00001006774.1"; nearest_ref "ENSCGRT00001006774.1"; class_code "="; tss_id "TSS39820"; p_id "P26922";
LT883719v1	Cufflinks	exon	1848382	1848509	.	+	.	gene_id "XLOC_030643"; transcript_id "TCONS_00053696"; exon_number "7"; gene_name "ENSCGRG00001005686.1"; oId "CUFF.26386.3"; nearest_ref "ENSCGRT00001006774.1"; class_code "j"; tss_id "TSS39820";
LT883719v1	Cufflinks	exon	1850709	1850873	.	+	.	gene_id "XLOC_030643"; transcript_id "TCONS_00053694"; exon_number "8"; gene_name "ENSCGRG00001005686.1"; oId "ENSCGRT00001006787.1"; nearest_ref "ENSCGRT00001006787.1"; class_code "="; tss_id "TSS39820"; p_id "P26923";
LT883719v1	Cufflinks	exon	1850709	1850873	.	+	.	gene_id "XLOC_030643"; transcript_id "TCONS_00053693"; exon_number "8"; gene_name "ENSCGRG00001005686.1"; oId "ENSCGRT00001006774.1"; nearest_ref "ENSCGRT00001006774.1"; class_code "="; tss_id "TSS39820"; p_id "P26922";
LT883719v1	Cufflinks	exon	1850709	1850873	.	+	.	gene_id "XLOC_030643"; transcript_id "TCONS_00053696"; exon_number "8"; gene_name "ENSCGRG00001005686.1"; oId "CUFF.26386.3"; nearest_ref "ENSCGRT00001006774.1"; class_code "j"; tss_id "TSS39820";
LT883719v1	Cufflinks	exon	1851048	1851129	.	+	.	gene_id "XLOC_030643"; transcript_id "TCONS_00053694"; exon_number "9"; gene_name "ENSCGRG00001005686.1"; oId "ENSCGRT00001006787.1"; nearest_ref "ENSCGRT00001006787.1"; class_code "="; tss_id "TSS39820"; p_id "P26923";
LT883719v1	Cufflinks	exon	1851048	1851129	.	+	.	gene_id "XLOC_030643"; transcript_id "TCONS_00053693"; exon_number "9"; gene_name "ENSCGRG00001005686.1"; oId "ENSCGRT00001006774.1"; nearest_ref "ENSCGRT00001006774.1"; class_code "="; tss_id "TSS39820"; p_id "P26922";
LT883719v1	Cufflinks	exon	1851048	1851129	.	+	.	gene_id "XLOC_030643"; transcript_id "TCONS_00053696"; exon_number "9"; gene_name "ENSCGRG00001005686.1"; oId "CUFF.26386.3"; nearest_ref "ENSCGRT00001006774.1"; class_code "j"; tss_id "TSS39820";
LT883719v1	Cufflinks	exon	1851404	1851523	.	+	.	gene_id "XLOC_030643"; transcript_id "TCONS_00053694"; exon_number "10"; gene_name "ENSCGRG00001005686.1"; oId "ENSCGRT00001006787.1"; nearest_ref "ENSCGRT00001006787.1"; class_code "="; tss_id "TSS39820"; p_id "P26923";
LT883719v1	Cufflinks	exon	1851404	1851523	.	+	.	gene_id "XLOC_030643"; transcript_id "TCONS_00053693"; exon_number "10"; gene_name "ENSCGRG00001005686.1"; oId "ENSCGRT00001006774.1"; nearest_ref "ENSCGRT00001006774.1"; class_code "="; tss_id "TSS39820"; p_id "P26922";
LT883719v1	Cufflinks	exon	1851404	1851523	.	+	.	gene_id "XLOC_030643"; transcript_id "TCONS_00053696"; exon_number "10"; gene_name "ENSCGRG00001005686.1"; oId "CUFF.26386.3"; nearest_ref "ENSCGRT00001006774.1"; class_code "j"; tss_id "TSS39820";
LT883719v1	Cufflinks	exon	1851609	1851717	.	+	.	gene_id "XLOC_030643"; transcript_id "TCONS_00053694"; exon_number "11"; gene_name "ENSCGRG00001005686.1"; oId "ENSCGRT00001006787.1"; nearest_ref "ENSCGRT00001006787.1"; class_code "="; tss_id "TSS39820"; p_id "P26923";
LT883719v1	Cufflinks	exon	1851609	1851717	.	+	.	gene_id "XLOC_030643"; transcript_id "TCONS_00053693"; exon_number "11"; gene_name "ENSCGRG00001005686.1"; oId "ENSCGRT00001006774.1"; nearest_ref "ENSCGRT00001006774.1"; class_code "="; tss_id "TSS39820"; p_id "P26922";
LT883719v1	Cufflinks	exon	1851609	1851717	.	+	.	gene_id "XLOC_030643"; transcript_id "TCONS_00053696"; exon_number "11"; gene_name "ENSCGRG00001005686.1"; oId "CUFF.26386.3"; nearest_ref "ENSCGRT00001006774.1"; class_code "j"; tss_id "TSS39820";
LT883719v1	Cufflinks	exon	1851807	1851901	.	+	.	gene_id "XLOC_030643"; transcript_id "TCONS_00053694"; exon_number "12"; gene_name "ENSCGRG00001005686.1"; oId "ENSCGRT00001006787.1"; nearest_ref "ENSCGRT00001006787.1"; class_code "="; tss_id "TSS39820"; p_id "P26923";
LT883719v1	Cufflinks	exon	1851807	1851901	.	+	.	gene_id "XLOC_030643"; transcript_id "TCONS_00053693"; exon_number "12"; gene_name "ENSCGRG00001005686.1"; oId "ENSCGRT00001006774.1"; nearest_ref "ENSCGRT00001006774.1"; class_code "="; tss_id "TSS39820"; p_id "P26922";
LT883719v1	Cufflinks	exon	1851807	1851901	.	+	.	gene_id "XLOC_030643"; transcript_id "TCONS_00053696"; exon_number "12"; gene_name "ENSCGRG00001005686.1"; oId "CUFF.26386.3"; nearest_ref "ENSCGRT00001006774.1"; class_code "j"; tss_id "TSS39820";
LT883719v1	Cufflinks	exon	1852075	1852165	.	+	.	gene_id "XLOC_030643"; transcript_id "TCONS_00053694"; exon_number "13"; gene_name "ENSCGRG00001005686.1"; oId "ENSCGRT00001006787.1"; nearest_ref "ENSCGRT00001006787.1"; class_code "="; tss_id "TSS39820"; p_id "P26923";
LT883719v1	Cufflinks	exon	1852075	1852165	.	+	.	gene_id "XLOC_030643"; transcript_id "TCONS_00053693"; exon_number "13"; gene_name "ENSCGRG00001005686.1"; oId "ENSCGRT00001006774.1"; nearest_ref "ENSCGRT00001006774.1"; class_code "="; tss_id "TSS39820"; p_id "P26922";
LT883719v1	Cufflinks	exon	1852075	1852165	.	+	.	gene_id "XLOC_030643"; transcript_id "TCONS_00053696"; exon_number "13"; gene_name "ENSCGRG00001005686.1"; oId "CUFF.26386.3"; nearest_ref "ENSCGRT00001006774.1"; class_code "j"; tss_id "TSS39820";
LT883719v1	Cufflinks	exon	1852317	1852441	.	+	.	gene_id "XLOC_030643"; transcript_id "TCONS_00053694"; exon_number "14"; gene_name "ENSCGRG00001005686.1"; oId "ENSCGRT00001006787.1"; nearest_ref "ENSCGRT00001006787.1"; class_code "="; tss_id "TSS39820"; p_id "P26923";
LT883719v1	Cufflinks	exon	1852317	1852441	.	+	.	gene_id "XLOC_030643"; transcript_id "TCONS_00053693"; exon_number "14"; gene_name "ENSCGRG00001005686.1"; oId "ENSCGRT00001006774.1"; nearest_ref "ENSCGRT00001006774.1"; class_code "="; tss_id "TSS39820"; p_id "P26922";
LT883719v1	Cufflinks	exon	1852317	1852441	.	+	.	gene_id "XLOC_030643"; transcript_id "TCONS_00053696"; exon_number "14"; gene_name "ENSCGRG00001005686.1"; oId "CUFF.26386.3"; nearest_ref "ENSCGRT00001006774.1"; class_code "j"; tss_id "TSS39820";
LT883719v1	Cufflinks	exon	1852525	1852628	.	+	.	gene_id "XLOC_030643"; transcript_id "TCONS_00053694"; exon_number "15"; gene_name "ENSCGRG00001005686.1"; oId "ENSCGRT00001006787.1"; nearest_ref "ENSCGRT00001006787.1"; class_code "="; tss_id "TSS39820"; p_id "P26923";
LT883719v1	Cufflinks	exon	1852525	1852628	.	+	.	gene_id "XLOC_030643"; transcript_id "TCONS_00053693"; exon_number "15"; gene_name "ENSCGRG00001005686.1"; oId "ENSCGRT00001006774.1"; nearest_ref "ENSCGRT00001006774.1"; class_code "="; tss_id "TSS39820"; p_id "P26922";
LT883719v1	Cufflinks	exon	1852525	1852628	.	+	.	gene_id "XLOC_030643"; transcript_id "TCONS_00053696"; exon_number "15"; gene_name "ENSCGRG00001005686.1"; oId "CUFF.26386.3"; nearest_ref "ENSCGRT00001006774.1"; class_code "j"; tss_id "TSS39820";
LT883719v1	Cufflinks	exon	1852715	1852873	.	+	.	gene_id "XLOC_030643"; transcript_id "TCONS_00053694"; exon_number "16"; gene_name "ENSCGRG00001005686.1"; oId "ENSCGRT00001006787.1"; nearest_ref "ENSCGRT00001006787.1"; class_code "="; tss_id "TSS39820"; p_id "P26923";
LT883719v1	Cufflinks	exon	1852715	1852873	.	+	.	gene_id "XLOC_030643"; transcript_id "TCONS_00053693"; exon_number "16"; gene_name "ENSCGRG00001005686.1"; oId "ENSCGRT00001006774.1"; nearest_ref "ENSCGRT00001006774.1"; class_code "="; tss_id "TSS39820"; p_id "P26922";
LT883719v1	Cufflinks	exon	1852715	1852873	.	+	.	gene_id "XLOC_030643"; transcript_id "TCONS_00053696"; exon_number "16"; gene_name "ENSCGRG00001005686.1"; oId "CUFF.26386.3"; nearest_ref "ENSCGRT00001006774.1"; class_code "j"; tss_id "TSS39820";
LT883719v1	Cufflinks	exon	1852946	1853036	.	+	.	gene_id "XLOC_030643"; transcript_id "TCONS_00053694"; exon_number "17"; gene_name "ENSCGRG00001005686.1"; oId "ENSCGRT00001006787.1"; nearest_ref "ENSCGRT00001006787.1"; class_code "="; tss_id "TSS39820"; p_id "P26923";
LT883719v1	Cufflinks	exon	1852946	1853036	.	+	.	gene_id "XLOC_030643"; transcript_id "TCONS_00053693"; exon_number "17"; gene_name "ENSCGRG00001005686.1"; oId "ENSCGRT00001006774.1"; nearest_ref "ENSCGRT00001006774.1"; class_code "="; tss_id "TSS39820"; p_id "P26922";
LT883719v1	Cufflinks	exon	1852946	1853036	.	+	.	gene_id "XLOC_030643"; transcript_id "TCONS_00053696"; exon_number "17"; gene_name "ENSCGRG00001005686.1"; oId "CUFF.26386.3"; nearest_ref "ENSCGRT00001006774.1"; class_code "j"; tss_id "TSS39820";
LT883719v1	Cufflinks	exon	1853150	1853255	.	+	.	gene_id "XLOC_030643"; transcript_id "TCONS_00053694"; exon_number "18"; gene_name "ENSCGRG00001005686.1"; oId "ENSCGRT00001006787.1"; nearest_ref "ENSCGRT00001006787.1"; class_code "="; tss_id "TSS39820"; p_id "P26923";
LT883719v1	Cufflinks	exon	1853150	1853262	.	+	.	gene_id "XLOC_030643"; transcript_id "TCONS_00053693"; exon_number "18"; gene_name "ENSCGRG00001005686.1"; oId "ENSCGRT00001006774.1"; nearest_ref "ENSCGRT00001006774.1"; class_code "="; tss_id "TSS39820"; p_id "P26922";
LT883719v1	Cufflinks	exon	1853150	1853262	.	+	.	gene_id "XLOC_030643"; transcript_id "TCONS_00053696"; exon_number "18"; gene_name "ENSCGRG00001005686.1"; oId "CUFF.26386.3"; nearest_ref "ENSCGRT00001006774.1"; class_code "j"; tss_id "TSS39820";
LT883719v1	Cufflinks	exon	1853275	1853299	.	+	.	gene_id "XLOC_030643"; transcript_id "TCONS_00053693"; exon_number "19"; gene_name "ENSCGRG00001005686.1"; oId "ENSCGRT00001006774.1"; nearest_ref "ENSCGRT00001006774.1"; class_code "="; tss_id "TSS39820"; p_id "P26922";
LT883719v1	Cufflinks	exon	1853275	1853299	.	+	.	gene_id "XLOC_030643"; transcript_id "TCONS_00053696"; exon_number "19"; gene_name "ENSCGRG00001005686.1"; oId "CUFF.26386.3"; nearest_ref "ENSCGRT00001006774.1"; class_code "j"; tss_id "TSS39820";
LT883719v1	Cufflinks	exon	1853346	1853416	.	+	.	gene_id "XLOC_030643"; transcript_id "TCONS_00053694"; exon_number "19"; gene_name "ENSCGRG00001005686.1"; oId "ENSCGRT00001006787.1"; nearest_ref "ENSCGRT00001006787.1"; class_code "="; tss_id "TSS39820"; p_id "P26923";
LT883719v1	Cufflinks	exon	1853351	1853416	.	+	.	gene_id "XLOC_030643"; transcript_id "TCONS_00053693"; exon_number "20"; gene_name "ENSCGRG00001005686.1"; oId "ENSCGRT00001006774.1"; nearest_ref "ENSCGRT00001006774.1"; class_code "="; tss_id "TSS39820"; p_id "P26922";
LT883719v1	Cufflinks	exon	1853351	1853416	.	+	.	gene_id "XLOC_030643"; transcript_id "TCONS_00053696"; exon_number "20"; gene_name "ENSCGRG00001005686.1"; oId "CUFF.26386.3"; nearest_ref "ENSCGRT00001006774.1"; class_code "j"; tss_id "TSS39820";
LT883719v1	Cufflinks	exon	1853475	1853491	.	+	.	gene_id "XLOC_030653"; transcript_id "TCONS_00053697"; exon_number "1"; gene_name "ENSCGRG00001005686.1"; oId "CUFF.26396.1"; nearest_ref "ENSCGRT00001006774.1"; class_code "o"; tss_id "TSS39838";
LT883719v1	Cufflinks	exon	1853493	1853618	.	+	.	gene_id "XLOC_030643"; transcript_id "TCONS_00053694"; exon_number "20"; gene_name "ENSCGRG00001005686.1"; oId "ENSCGRT00001006787.1"; nearest_ref "ENSCGRT00001006787.1"; class_code "="; tss_id "TSS39820"; p_id "P26923";
LT883719v1	Cufflinks	exon	1853493	1853618	.	+	.	gene_id "XLOC_030643"; transcript_id "TCONS_00053693"; exon_number "21"; gene_name "ENSCGRG00001005686.1"; oId "ENSCGRT00001006774.1"; nearest_ref "ENSCGRT00001006774.1"; class_code "="; tss_id "TSS39820"; p_id "P26922";
LT883719v1	Cufflinks	exon	1853493	1853618	.	+	.	gene_id "XLOC_030643"; transcript_id "TCONS_00053696"; exon_number "21"; gene_name "ENSCGRG00001005686.1"; oId "CUFF.26386.3"; nearest_ref "ENSCGRT00001006774.1"; class_code "j"; tss_id "TSS39820";
LT883719v1	Cufflinks	exon	1853901	1854005	.	+	.	gene_id "XLOC_030643"; transcript_id "TCONS_00053694"; exon_number "21"; gene_name "ENSCGRG00001005686.1"; oId "ENSCGRT00001006787.1"; nearest_ref "ENSCGRT00001006787.1"; class_code "="; tss_id "TSS39820"; p_id "P26923";
LT883719v1	Cufflinks	exon	1853901	1854005	.	+	.	gene_id "XLOC_030643"; transcript_id "TCONS_00053693"; exon_number "22"; gene_name "ENSCGRG00001005686.1"; oId "ENSCGRT00001006774.1"; nearest_ref "ENSCGRT00001006774.1"; class_code "="; tss_id "TSS39820"; p_id "P26922";
LT883719v1	Cufflinks	exon	1853901	1854005	.	+	.	gene_id "XLOC_030643"; transcript_id "TCONS_00053696"; exon_number "22"; gene_name "ENSCGRG00001005686.1"; oId "CUFF.26386.3"; nearest_ref "ENSCGRT00001006774.1"; class_code "j"; tss_id "TSS39820";
LT883719v1	Cufflinks	exon	1854087	1854155	.	+	.	gene_id "XLOC_030643"; transcript_id "TCONS_00053694"; exon_number "22"; gene_name "ENSCGRG00001005686.1"; oId "ENSCGRT00001006787.1"; nearest_ref "ENSCGRT00001006787.1"; class_code "="; tss_id "TSS39820"; p_id "P26923";
LT883719v1	Cufflinks	exon	1854087	1854155	.	+	.	gene_id "XLOC_030643"; transcript_id "TCONS_00053693"; exon_number "23"; gene_name "ENSCGRG00001005686.1"; oId "ENSCGRT00001006774.1"; nearest_ref "ENSCGRT00001006774.1"; class_code "="; tss_id "TSS39820"; p_id "P26922";
LT883719v1	Cufflinks	exon	1854087	1854155	.	+	.	gene_id "XLOC_030643"; transcript_id "TCONS_00053696"; exon_number "23"; gene_name "ENSCGRG00001005686.1"; oId "CUFF.26386.3"; nearest_ref "ENSCGRT00001006774.1"; class_code "j"; tss_id "TSS39820";
LT883719v1	Cufflinks	exon	1854233	1854311	.	+	.	gene_id "XLOC_030643"; transcript_id "TCONS_00053694"; exon_number "23"; gene_name "ENSCGRG00001005686.1"; oId "ENSCGRT00001006787.1"; nearest_ref "ENSCGRT00001006787.1"; class_code "="; tss_id "TSS39820"; p_id "P26923";
LT883719v1	Cufflinks	exon	1854233	1854311	.	+	.	gene_id "XLOC_030643"; transcript_id "TCONS_00053693"; exon_number "24"; gene_name "ENSCGRG00001005686.1"; oId "ENSCGRT00001006774.1"; nearest_ref "ENSCGRT00001006774.1"; class_code "="; tss_id "TSS39820"; p_id "P26922";
LT883719v1	Cufflinks	exon	1854233	1854311	.	+	.	gene_id "XLOC_030643"; transcript_id "TCONS_00053696"; exon_number "24"; gene_name "ENSCGRG00001005686.1"; oId "CUFF.26386.3"; nearest_ref "ENSCGRT00001006774.1"; class_code "j"; tss_id "TSS39820";
LT883719v1	Cufflinks	exon	1854438	1854565	.	+	.	gene_id "XLOC_030643"; transcript_id "TCONS_00053694"; exon_number "24"; gene_name "ENSCGRG00001005686.1"; oId "ENSCGRT00001006787.1"; nearest_ref "ENSCGRT00001006787.1"; class_code "="; tss_id "TSS39820"; p_id "P26923";
LT883719v1	Cufflinks	exon	1854438	1854565	.	+	.	gene_id "XLOC_030643"; transcript_id "TCONS_00053693"; exon_number "25"; gene_name "ENSCGRG00001005686.1"; oId "ENSCGRT00001006774.1"; nearest_ref "ENSCGRT00001006774.1"; class_code "="; tss_id "TSS39820"; p_id "P26922";
LT883719v1	Cufflinks	exon	1854438	1854565	.	+	.	gene_id "XLOC_030643"; transcript_id "TCONS_00053696"; exon_number "25"; gene_name "ENSCGRG00001005686.1"; oId "CUFF.26386.3"; nearest_ref "ENSCGRT00001006774.1"; class_code "j"; tss_id "TSS39820";
LT883719v1	Cufflinks	exon	1854865	1855020	.	+	.	gene_id "XLOC_030643"; transcript_id "TCONS_00053694"; exon_number "25"; gene_name "ENSCGRG00001005686.1"; oId "ENSCGRT00001006787.1"; nearest_ref "ENSCGRT00001006787.1"; class_code "="; tss_id "TSS39820"; p_id "P26923";
LT883719v1	Cufflinks	exon	1854865	1855020	.	+	.	gene_id "XLOC_030643"; transcript_id "TCONS_00053693"; exon_number "26"; gene_name "ENSCGRG00001005686.1"; oId "ENSCGRT00001006774.1"; nearest_ref "ENSCGRT00001006774.1"; class_code "="; tss_id "TSS39820"; p_id "P26922";
LT883719v1	Cufflinks	exon	1854865	1855020	.	+	.	gene_id "XLOC_030643"; transcript_id "TCONS_00053696"; exon_number "26"; gene_name "ENSCGRG00001005686.1"; oId "CUFF.26386.3"; nearest_ref "ENSCGRT00001006774.1"; class_code "j"; tss_id "TSS39820";
LT883719v1	Cufflinks	exon	1855002	1855020	.	+	.	gene_id "XLOC_030643"; transcript_id "TCONS_00053663"; exon_number "2"; gene_name "ENSCGRG00001005686.1"; oId "CUFF.26386.1"; nearest_ref "ENSCGRT00001006774.1"; class_code "j"; tss_id "TSS39819";
LT883719v1	Cufflinks	exon	1855162	1855368	.	+	.	gene_id "XLOC_030643"; transcript_id "TCONS_00053663"; exon_number "3"; gene_name "ENSCGRG00001005686.1"; oId "CUFF.26386.1"; nearest_ref "ENSCGRT00001006774.1"; class_code "j"; tss_id "TSS39819";
LT883719v1	Cufflinks	exon	1855162	1855368	.	+	.	gene_id "XLOC_030643"; transcript_id "TCONS_00053694"; exon_number "26"; gene_name "ENSCGRG00001005686.1"; oId "ENSCGRT00001006787.1"; nearest_ref "ENSCGRT00001006787.1"; class_code "="; tss_id "TSS39820"; p_id "P26923";
LT883719v1	Cufflinks	exon	1855162	1855368	.	+	.	gene_id "XLOC_030643"; transcript_id "TCONS_00053693"; exon_number "27"; gene_name "ENSCGRG00001005686.1"; oId "ENSCGRT00001006774.1"; nearest_ref "ENSCGRT00001006774.1"; class_code "="; tss_id "TSS39820"; p_id "P26922";
LT883719v1	Cufflinks	exon	1855162	1855368	.	+	.	gene_id "XLOC_030643"; transcript_id "TCONS_00053696"; exon_number "27"; gene_name "ENSCGRG00001005686.1"; oId "CUFF.26386.3"; nearest_ref "ENSCGRT00001006774.1"; class_code "j"; tss_id "TSS39820";
LT883719v1	Cufflinks	exon	1855792	1855903	.	+	.	gene_id "XLOC_030643"; transcript_id "TCONS_00053663"; exon_number "4"; gene_name "ENSCGRG00001005686.1"; oId "CUFF.26386.1"; nearest_ref "ENSCGRT00001006774.1"; class_code "j"; tss_id "TSS39819";
LT883719v1	Cufflinks	exon	1855792	1855903	.	+	.	gene_id "XLOC_030643"; transcript_id "TCONS_00053694"; exon_number "27"; gene_name "ENSCGRG00001005686.1"; oId "ENSCGRT00001006787.1"; nearest_ref "ENSCGRT00001006787.1"; class_code "="; tss_id "TSS39820"; p_id "P26923";
LT883719v1	Cufflinks	exon	1855792	1855903	.	+	.	gene_id "XLOC_030643"; transcript_id "TCONS_00053693"; exon_number "28"; gene_name "ENSCGRG00001005686.1"; oId "ENSCGRT00001006774.1"; nearest_ref "ENSCGRT00001006774.1"; class_code "="; tss_id "TSS39820"; p_id "P26922";
LT883719v1	Cufflinks	exon	1855792	1855903	.	+	.	gene_id "XLOC_030643"; transcript_id "TCONS_00053696"; exon_number "28"; gene_name "ENSCGRG00001005686.1"; oId "CUFF.26386.3"; nearest_ref "ENSCGRT00001006774.1"; class_code "j"; tss_id "TSS39820";
LT883719v1	Cufflinks	exon	1855988	1856313	.	+	.	gene_id "XLOC_030643"; transcript_id "TCONS_00053663"; exon_number "5"; gene_name "ENSCGRG00001005686.1"; oId "CUFF.26386.1"; nearest_ref "ENSCGRT00001006774.1"; class_code "j"; tss_id "TSS39819";
LT883719v1	Cufflinks	exon	1855988	1856313	.	+	.	gene_id "XLOC_030643"; transcript_id "TCONS_00053694"; exon_number "28"; gene_name "ENSCGRG00001005686.1"; oId "ENSCGRT00001006787.1"; nearest_ref "ENSCGRT00001006787.1"; class_code "="; tss_id "TSS39820"; p_id "P26923";
LT883719v1	Cufflinks	exon	1855988	1856313	.	+	.	gene_id "XLOC_030643"; transcript_id "TCONS_00053693"; exon_number "29"; gene_name "ENSCGRG00001005686.1"; oId "ENSCGRT00001006774.1"; nearest_ref "ENSCGRT00001006774.1"; class_code "="; tss_id "TSS39820"; p_id "P26922";
LT883719v1	Cufflinks	exon	1855988	1856313	.	+	.	gene_id "XLOC_030643"; transcript_id "TCONS_00053696"; exon_number "29"; gene_name "ENSCGRG00001005686.1"; oId "CUFF.26386.3"; nearest_ref "ENSCGRT00001006774.1"; class_code "j"; tss_id "TSS39820";
LT883719v1	Cufflinks	exon	1856210	1856313	.	+	.	gene_id "XLOC_030643"; transcript_id "TCONS_00053695"; exon_number "6"; gene_name "ENSCGRG00001005686.1"; oId "CUFF.26386.2"; nearest_ref "ENSCGRT00001006774.1"; class_code "j"; tss_id "TSS39820";
LT883719v1	Cufflinks	exon	1856858	1857008	.	+	.	gene_id "XLOC_030643"; transcript_id "TCONS_00053663"; exon_number "6"; gene_name "ENSCGRG00001005686.1"; oId "CUFF.26386.1"; nearest_ref "ENSCGRT00001006774.1"; class_code "j"; tss_id "TSS39819";
LT883719v1	Cufflinks	exon	1856858	1856926	.	+	.	gene_id "XLOC_030643"; transcript_id "TCONS_00053694"; exon_number "29"; gene_name "ENSCGRG00001005686.1"; oId "ENSCGRT00001006787.1"; nearest_ref "ENSCGRT00001006787.1"; class_code "="; tss_id "TSS39820"; p_id "P26923";
LT883719v1	Cufflinks	exon	1856858	1856926	.	+	.	gene_id "XLOC_030643"; transcript_id "TCONS_00053693"; exon_number "30"; gene_name "ENSCGRG00001005686.1"; oId "ENSCGRT00001006774.1"; nearest_ref "ENSCGRT00001006774.1"; class_code "="; tss_id "TSS39820"; p_id "P26922";
LT883719v1	Cufflinks	exon	1856858	1856863	.	+	.	gene_id "XLOC_030643"; transcript_id "TCONS_00053696"; exon_number "30"; gene_name "ENSCGRG00001005686.1"; oId "CUFF.26386.3"; nearest_ref "ENSCGRT00001006774.1"; class_code "j"; tss_id "TSS39820";
LT883719v1	Cufflinks	exon	1856858	1857008	.	+	.	gene_id "XLOC_030643"; transcript_id "TCONS_00053695"; exon_number "7"; gene_name "ENSCGRG00001005686.1"; oId "CUFF.26386.2"; nearest_ref "ENSCGRT00001006774.1"; class_code "j"; tss_id "TSS39820";
LT883719v1	Cufflinks	exon	1856943	1857008	.	+	.	gene_id "XLOC_030643"; transcript_id "TCONS_00053696"; exon_number "31"; gene_name "ENSCGRG00001005686.1"; oId "CUFF.26386.3"; nearest_ref "ENSCGRT00001006774.1"; class_code "j"; tss_id "TSS39820";
LT883719v1	Cufflinks	exon	1857745	1857969	.	+	.	gene_id "XLOC_030654"; transcript_id "TCONS_00053698"; exon_number "1"; gene_name "ENSCGRG00001024017.1"; oId "ENSCGRT00001031070.1"; nearest_ref "ENSCGRT00001031070.1"; class_code "="; tss_id "TSS39840"; p_id "P26943";
LT883719v1	Cufflinks	exon	1858370	1858651	.	+	.	gene_id "XLOC_030654"; transcript_id "TCONS_00053698"; exon_number "2"; gene_name "ENSCGRG00001024017.1"; oId "ENSCGRT00001031070.1"; nearest_ref "ENSCGRT00001031070.1"; class_code "="; tss_id "TSS39840"; p_id "P26943";
LT883719v1	Cufflinks	exon	1859018	1859114	.	+	.	gene_id "XLOC_030654"; transcript_id "TCONS_00053698"; exon_number "3"; gene_name "ENSCGRG00001024017.1"; oId "ENSCGRT00001031070.1"; nearest_ref "ENSCGRT00001031070.1"; class_code "="; tss_id "TSS39840"; p_id "P26943";
LT883719v1	Cufflinks	exon	1859638	1859748	.	+	.	gene_id "XLOC_030654"; transcript_id "TCONS_00053698"; exon_number "4"; gene_name "ENSCGRG00001024017.1"; oId "ENSCGRT00001031070.1"; nearest_ref "ENSCGRT00001031070.1"; class_code "="; tss_id "TSS39840"; p_id "P26943";
LT883719v1	Cufflinks	exon	1860095	1860290	.	+	.	gene_id "XLOC_030654"; transcript_id "TCONS_00053698"; exon_number "5"; gene_name "ENSCGRG00001024017.1"; oId "ENSCGRT00001031070.1"; nearest_ref "ENSCGRT00001031070.1"; class_code "="; tss_id "TSS39840"; p_id "P26943";
LT883719v1	Cufflinks	exon	1860402	1860571	.	+	.	gene_id "XLOC_030654"; transcript_id "TCONS_00053698"; exon_number "6"; gene_name "ENSCGRG00001024017.1"; oId "ENSCGRT00001031070.1"; nearest_ref "ENSCGRT00001031070.1"; class_code "="; tss_id "TSS39840"; p_id "P26943";
LT883719v1	Cufflinks	exon	1861427	1861539	.	+	.	gene_id "XLOC_030654"; transcript_id "TCONS_00053698"; exon_number "7"; gene_name "ENSCGRG00001024017.1"; oId "ENSCGRT00001031070.1"; nearest_ref "ENSCGRT00001031070.1"; class_code "="; tss_id "TSS39840"; p_id "P26943";
LT883719v1	Cufflinks	exon	1861756	1861872	.	+	.	gene_id "XLOC_030654"; transcript_id "TCONS_00053698"; exon_number "8"; gene_name "ENSCGRG00001024017.1"; oId "ENSCGRT00001031070.1"; nearest_ref "ENSCGRT00001031070.1"; class_code "="; tss_id "TSS39840"; p_id "P26943";
LT883719v1	Cufflinks	exon	1862828	1863013	.	+	.	gene_id "XLOC_030654"; transcript_id "TCONS_00053698"; exon_number "9"; gene_name "ENSCGRG00001024017.1"; oId "ENSCGRT00001031070.1"; nearest_ref "ENSCGRT00001031070.1"; class_code "="; tss_id "TSS39840"; p_id "P26943";
LT883719v1	Cufflinks	exon	1863618	1863750	.	+	.	gene_id "XLOC_030654"; transcript_id "TCONS_00053698"; exon_number "10"; gene_name "ENSCGRG00001024017.1"; oId "ENSCGRT00001031070.1"; nearest_ref "ENSCGRT00001031070.1"; class_code "="; tss_id "TSS39840"; p_id "P26943";
LT883719v1	Cufflinks	exon	1863861	1864013	.	+	.	gene_id "XLOC_030654"; transcript_id "TCONS_00053698"; exon_number "11"; gene_name "ENSCGRG00001024017.1"; oId "ENSCGRT00001031070.1"; nearest_ref "ENSCGRT00001031070.1"; class_code "="; tss_id "TSS39840"; p_id "P26943";
LT883719v1	Cufflinks	exon	1864096	1864188	.	+	.	gene_id "XLOC_030654"; transcript_id "TCONS_00053698"; exon_number "12"; gene_name "ENSCGRG00001024017.1"; oId "ENSCGRT00001031070.1"; nearest_ref "ENSCGRT00001031070.1"; class_code "="; tss_id "TSS39840"; p_id "P26943";
LT883719v1	Cufflinks	exon	1864414	1864715	.	+	.	gene_id "XLOC_030654"; transcript_id "TCONS_00053698"; exon_number "13"; gene_name "ENSCGRG00001024017.1"; oId "ENSCGRT00001031070.1"; nearest_ref "ENSCGRT00001031070.1"; class_code "="; tss_id "TSS39840"; p_id "P26943";
LT883719v1	Cufflinks	exon	1864783	1864922	.	+	.	gene_id "XLOC_030654"; transcript_id "TCONS_00053698"; exon_number "14"; gene_name "ENSCGRG00001024017.1"; oId "ENSCGRT00001031070.1"; nearest_ref "ENSCGRT00001031070.1"; class_code "="; tss_id "TSS39840"; p_id "P26943";
LT883719v1	Cufflinks	exon	1865007	1865014	.	+	.	gene_id "XLOC_030655"; transcript_id "TCONS_00053699"; exon_number "1"; gene_name "ENSCGRG00001012878.1"; oId "CUFF.26409.1"; nearest_ref "ENSCGRT00001015405.1"; class_code "o"; tss_id "TSS39841";
LT883719v1	Cufflinks	exon	1865077	1865251	.	+	.	gene_id "XLOC_030654"; transcript_id "TCONS_00053698"; exon_number "15"; gene_name "ENSCGRG00001024017.1"; oId "ENSCGRT00001031070.1"; nearest_ref "ENSCGRT00001031070.1"; class_code "="; tss_id "TSS39840"; p_id "P26943";
LT883719v1	Cufflinks	exon	1865339	1865512	.	+	.	gene_id "XLOC_030654"; transcript_id "TCONS_00053698"; exon_number "16"; gene_name "ENSCGRG00001024017.1"; oId "ENSCGRT00001031070.1"; nearest_ref "ENSCGRT00001031070.1"; class_code "="; tss_id "TSS39840"; p_id "P26943";
LT883719v1	Cufflinks	exon	1865951	1866348	.	-	.	gene_id "XLOC_030763"; transcript_id "TCONS_00053914"; exon_number "1"; gene_name "ENSCGRG00001001962.1"; oId "CUFF.26411.1"; nearest_ref "ENSCGRT00001002415.1"; class_code "j"; tss_id "TSS39996";
LT883719v1	Cufflinks	exon	1866311	1866406	.	-	.	gene_id "XLOC_030763"; transcript_id "TCONS_00053915"; exon_number "1"; gene_name "ENSCGRG00001001962.1"; oId "ENSCGRT00001002415.1"; nearest_ref "ENSCGRT00001002415.1"; class_code "="; tss_id "TSS39996"; p_id "P27041";
LT883719v1	Cufflinks	exon	1866627	1866719	.	-	.	gene_id "XLOC_030763"; transcript_id "TCONS_00053915"; exon_number "2"; gene_name "ENSCGRG00001001962.1"; oId "ENSCGRT00001002415.1"; nearest_ref "ENSCGRT00001002415.1"; class_code "="; tss_id "TSS39996"; p_id "P27041";
LT883719v1	Cufflinks	exon	1867116	1867256	.	-	.	gene_id "XLOC_030763"; transcript_id "TCONS_00053915"; exon_number "3"; gene_name "ENSCGRG00001001962.1"; oId "ENSCGRT00001002415.1"; nearest_ref "ENSCGRT00001002415.1"; class_code "="; tss_id "TSS39996"; p_id "P27041";
LT883719v1	Cufflinks	exon	1867141	1867256	.	-	.	gene_id "XLOC_030763"; transcript_id "TCONS_00053914"; exon_number "2"; gene_name "ENSCGRG00001001962.1"; oId "CUFF.26411.1"; nearest_ref "ENSCGRT00001002415.1"; class_code "j"; tss_id "TSS39996";
LT883719v1	Cufflinks	exon	1867493	1867606	.	-	.	gene_id "XLOC_030763"; transcript_id "TCONS_00053914"; exon_number "3"; gene_name "ENSCGRG00001001962.1"; oId "CUFF.26411.1"; nearest_ref "ENSCGRT00001002415.1"; class_code "j"; tss_id "TSS39996";
LT883719v1	Cufflinks	exon	1867493	1867606	.	-	.	gene_id "XLOC_030763"; transcript_id "TCONS_00053915"; exon_number "4"; gene_name "ENSCGRG00001001962.1"; oId "ENSCGRT00001002415.1"; nearest_ref "ENSCGRT00001002415.1"; class_code "="; tss_id "TSS39996"; p_id "P27041";
LT883719v1	Cufflinks	exon	1868316	1868427	.	-	.	gene_id "XLOC_030764"; transcript_id "TCONS_00053916"; exon_number "1"; gene_name "ENSCGRG00001022358.1"; oId "ENSCGRT00001028704.1"; nearest_ref "ENSCGRT00001028704.1"; class_code "="; tss_id "TSS39997"; p_id "P27042";
LT883719v1	Cufflinks	exon	1868682	1868755	.	-	.	gene_id "XLOC_030764"; transcript_id "TCONS_00053916"; exon_number "2"; gene_name "ENSCGRG00001022358.1"; oId "ENSCGRT00001028704.1"; nearest_ref "ENSCGRT00001028704.1"; class_code "="; tss_id "TSS39997"; p_id "P27042";
LT883719v1	Cufflinks	exon	1869322	1869459	.	-	.	gene_id "XLOC_030764"; transcript_id "TCONS_00053916"; exon_number "3"; gene_name "ENSCGRG00001022358.1"; oId "ENSCGRT00001028704.1"; nearest_ref "ENSCGRT00001028704.1"; class_code "="; tss_id "TSS39997"; p_id "P27042";
LT883719v1	Cufflinks	exon	1869542	1869685	.	-	.	gene_id "XLOC_030764"; transcript_id "TCONS_00053916"; exon_number "4"; gene_name "ENSCGRG00001022358.1"; oId "ENSCGRT00001028704.1"; nearest_ref "ENSCGRT00001028704.1"; class_code "="; tss_id "TSS39997"; p_id "P27042";
LT883719v1	Cufflinks	exon	1870059	1870133	.	-	.	gene_id "XLOC_030764"; transcript_id "TCONS_00053916"; exon_number "5"; gene_name "ENSCGRG00001022358.1"; oId "ENSCGRT00001028704.1"; nearest_ref "ENSCGRT00001028704.1"; class_code "="; tss_id "TSS39997"; p_id "P27042";
LT883719v1	Cufflinks	exon	1870443	1870592	.	-	.	gene_id "XLOC_030764"; transcript_id "TCONS_00053916"; exon_number "6"; gene_name "ENSCGRG00001022358.1"; oId "ENSCGRT00001028704.1"; nearest_ref "ENSCGRT00001028704.1"; class_code "="; tss_id "TSS39997"; p_id "P27042";
LT883719v1	Cufflinks	exon	1870907	1871033	.	-	.	gene_id "XLOC_030764"; transcript_id "TCONS_00053916"; exon_number "7"; gene_name "ENSCGRG00001022358.1"; oId "ENSCGRT00001028704.1"; nearest_ref "ENSCGRT00001028704.1"; class_code "="; tss_id "TSS39997"; p_id "P27042";
LT883719v1	Cufflinks	exon	1871148	1871337	.	-	.	gene_id "XLOC_030764"; transcript_id "TCONS_00053916"; exon_number "8"; gene_name "ENSCGRG00001022358.1"; oId "ENSCGRT00001028704.1"; nearest_ref "ENSCGRT00001028704.1"; class_code "="; tss_id "TSS39997"; p_id "P27042";
LT883719v1	Cufflinks	exon	1871532	1871619	.	-	.	gene_id "XLOC_030764"; transcript_id "TCONS_00053916"; exon_number "9"; gene_name "ENSCGRG00001022358.1"; oId "ENSCGRT00001028704.1"; nearest_ref "ENSCGRT00001028704.1"; class_code "="; tss_id "TSS39997"; p_id "P27042";
LT883719v1	Cufflinks	exon	1871949	1872029	.	-	.	gene_id "XLOC_030764"; transcript_id "TCONS_00053916"; exon_number "10"; gene_name "ENSCGRG00001022358.1"; oId "ENSCGRT00001028704.1"; nearest_ref "ENSCGRT00001028704.1"; class_code "="; tss_id "TSS39997"; p_id "P27042";
LT883719v1	Cufflinks	exon	1872233	1872342	.	-	.	gene_id "XLOC_030764"; transcript_id "TCONS_00053916"; exon_number "11"; gene_name "ENSCGRG00001022358.1"; oId "ENSCGRT00001028704.1"; nearest_ref "ENSCGRT00001028704.1"; class_code "="; tss_id "TSS39997"; p_id "P27042";
LT883719v1	Cufflinks	exon	1872693	1872765	.	-	.	gene_id "XLOC_030764"; transcript_id "TCONS_00053916"; exon_number "12"; gene_name "ENSCGRG00001022358.1"; oId "ENSCGRT00001028704.1"; nearest_ref "ENSCGRT00001028704.1"; class_code "="; tss_id "TSS39997"; p_id "P27042";
LT883719v1	Cufflinks	exon	1873005	1873133	.	-	.	gene_id "XLOC_030764"; transcript_id "TCONS_00053916"; exon_number "13"; gene_name "ENSCGRG00001022358.1"; oId "ENSCGRT00001028704.1"; nearest_ref "ENSCGRT00001028704.1"; class_code "="; tss_id "TSS39997"; p_id "P27042";
LT883719v1	Cufflinks	exon	1876325	1876387	.	-	.	gene_id "XLOC_030764"; transcript_id "TCONS_00053916"; exon_number "14"; gene_name "ENSCGRG00001022358.1"; oId "ENSCGRT00001028704.1"; nearest_ref "ENSCGRT00001028704.1"; class_code "="; tss_id "TSS39997"; p_id "P27042";
LT883719v1	Cufflinks	exon	1877454	1877592	.	-	.	gene_id "XLOC_030764"; transcript_id "TCONS_00053916"; exon_number "15"; gene_name "ENSCGRG00001022358.1"; oId "ENSCGRT00001028704.1"; nearest_ref "ENSCGRT00001028704.1"; class_code "="; tss_id "TSS39997"; p_id "P27042";
LT883719v1	Cufflinks	exon	1880797	1880809	.	+	.	gene_id "XLOC_030656"; transcript_id "TCONS_00053700"; exon_number "1"; gene_name "ENSCGRG00001012878.1"; oId "CUFF.26401.1"; nearest_ref "ENSCGRT00001015405.1"; class_code "o"; tss_id "TSS39843";
LT883719v1	Cufflinks	exon	1885221	1885266	.	-	.	gene_id "XLOC_030764"; transcript_id "TCONS_00053916"; exon_number "16"; gene_name "ENSCGRG00001022358.1"; oId "ENSCGRT00001028704.1"; nearest_ref "ENSCGRT00001028704.1"; class_code "="; tss_id "TSS39997"; p_id "P27042";
LT883719v1	Cufflinks	exon	1885802	1885884	.	-	.	gene_id "XLOC_030764"; transcript_id "TCONS_00053916"; exon_number "17"; gene_name "ENSCGRG00001022358.1"; oId "ENSCGRT00001028704.1"; nearest_ref "ENSCGRT00001028704.1"; class_code "="; tss_id "TSS39997"; p_id "P27042";
LT883719v1	Cufflinks	exon	1887019	1887054	.	-	.	gene_id "XLOC_030764"; transcript_id "TCONS_00053916"; exon_number "18"; gene_name "ENSCGRG00001022358.1"; oId "ENSCGRT00001028704.1"; nearest_ref "ENSCGRT00001028704.1"; class_code "="; tss_id "TSS39997"; p_id "P27042";
LT883719v1	Cufflinks	exon	1887292	1887401	.	-	.	gene_id "XLOC_030764"; transcript_id "TCONS_00053916"; exon_number "19"; gene_name "ENSCGRG00001022358.1"; oId "ENSCGRT00001028704.1"; nearest_ref "ENSCGRT00001028704.1"; class_code "="; tss_id "TSS39997"; p_id "P27042";
LT883719v1	Cufflinks	exon	1887577	1887698	.	-	.	gene_id "XLOC_030764"; transcript_id "TCONS_00053916"; exon_number "20"; gene_name "ENSCGRG00001022358.1"; oId "ENSCGRT00001028704.1"; nearest_ref "ENSCGRT00001028704.1"; class_code "="; tss_id "TSS39997"; p_id "P27042";
LT883719v1	Cufflinks	exon	1888353	1888415	.	-	.	gene_id "XLOC_030764"; transcript_id "TCONS_00053916"; exon_number "21"; gene_name "ENSCGRG00001022358.1"; oId "ENSCGRT00001028704.1"; nearest_ref "ENSCGRT00001028704.1"; class_code "="; tss_id "TSS39997"; p_id "P27042";
LT883719v1	Cufflinks	exon	1888533	1888613	.	-	.	gene_id "XLOC_030764"; transcript_id "TCONS_00053916"; exon_number "22"; gene_name "ENSCGRG00001022358.1"; oId "ENSCGRT00001028704.1"; nearest_ref "ENSCGRT00001028704.1"; class_code "="; tss_id "TSS39997"; p_id "P27042";
LT883719v1	Cufflinks	exon	1889177	1889300	.	-	.	gene_id "XLOC_030764"; transcript_id "TCONS_00053916"; exon_number "23"; gene_name "ENSCGRG00001022358.1"; oId "ENSCGRT00001028704.1"; nearest_ref "ENSCGRT00001028704.1"; class_code "="; tss_id "TSS39997"; p_id "P27042";
LT883719v1	Cufflinks	exon	1889441	1889569	.	-	.	gene_id "XLOC_030764"; transcript_id "TCONS_00053916"; exon_number "24"; gene_name "ENSCGRG00001022358.1"; oId "ENSCGRT00001028704.1"; nearest_ref "ENSCGRT00001028704.1"; class_code "="; tss_id "TSS39997"; p_id "P27042";
LT883719v1	Cufflinks	exon	1892972	1893144	.	-	.	gene_id "XLOC_030765"; transcript_id "TCONS_00053917"; exon_number "1"; gene_name "ENSCGRG00001005949.1"; oId "CUFF.26406.1"; nearest_ref "ENSCGRT00001007012.1"; class_code "x"; tss_id "TSS39998";
LT883719v1	Cufflinks	exon	1893129	1893167	.	+	.	gene_id "XLOC_030657"; transcript_id "TCONS_00053701"; exon_number "1"; gene_name "ENSCGRG00001005949.1"; oId "ENSCGRT00001007012.1"; nearest_ref "ENSCGRT00001007012.1"; class_code "="; tss_id "TSS39845"; p_id "P26947";
LT883719v1	Cufflinks	exon	1894565	1894603	.	+	.	gene_id "XLOC_030657"; transcript_id "TCONS_00053702"; exon_number "1"; gene_name "ENSCGRG00001005949.1"; oId "ENSCGRT00001007015.1"; nearest_ref "ENSCGRT00001007015.1"; class_code "="; tss_id "TSS39846"; p_id "P26946";
LT883719v1	Cufflinks	exon	1894925	1895034	.	+	.	gene_id "XLOC_030657"; transcript_id "TCONS_00053701"; exon_number "2"; gene_name "ENSCGRG00001005949.1"; oId "ENSCGRT00001007012.1"; nearest_ref "ENSCGRT00001007012.1"; class_code "="; tss_id "TSS39845"; p_id "P26947";
LT883719v1	Cufflinks	exon	1894925	1895034	.	+	.	gene_id "XLOC_030657"; transcript_id "TCONS_00053702"; exon_number "2"; gene_name "ENSCGRG00001005949.1"; oId "ENSCGRT00001007015.1"; nearest_ref "ENSCGRT00001007015.1"; class_code "="; tss_id "TSS39846"; p_id "P26946";
LT883719v1	Cufflinks	exon	1895218	1895343	.	+	.	gene_id "XLOC_030657"; transcript_id "TCONS_00053701"; exon_number "3"; gene_name "ENSCGRG00001005949.1"; oId "ENSCGRT00001007012.1"; nearest_ref "ENSCGRT00001007012.1"; class_code "="; tss_id "TSS39845"; p_id "P26947";
LT883719v1	Cufflinks	exon	1895218	1895343	.	+	.	gene_id "XLOC_030657"; transcript_id "TCONS_00053702"; exon_number "3"; gene_name "ENSCGRG00001005949.1"; oId "ENSCGRT00001007015.1"; nearest_ref "ENSCGRT00001007015.1"; class_code "="; tss_id "TSS39846"; p_id "P26946";
LT883719v1	Cufflinks	exon	1895458	1895564	.	+	.	gene_id "XLOC_030657"; transcript_id "TCONS_00053701"; exon_number "4"; gene_name "ENSCGRG00001005949.1"; oId "ENSCGRT00001007012.1"; nearest_ref "ENSCGRT00001007012.1"; class_code "="; tss_id "TSS39845"; p_id "P26947";
LT883719v1	Cufflinks	exon	1895458	1895564	.	+	.	gene_id "XLOC_030657"; transcript_id "TCONS_00053702"; exon_number "4"; gene_name "ENSCGRG00001005949.1"; oId "ENSCGRT00001007015.1"; nearest_ref "ENSCGRT00001007015.1"; class_code "="; tss_id "TSS39846"; p_id "P26946";
LT883719v1	Cufflinks	exon	1897339	1897520	.	+	.	gene_id "XLOC_030657"; transcript_id "TCONS_00053701"; exon_number "5"; gene_name "ENSCGRG00001005949.1"; oId "ENSCGRT00001007012.1"; nearest_ref "ENSCGRT00001007012.1"; class_code "="; tss_id "TSS39845"; p_id "P26947";
LT883719v1	Cufflinks	exon	1897339	1897520	.	+	.	gene_id "XLOC_030657"; transcript_id "TCONS_00053702"; exon_number "5"; gene_name "ENSCGRG00001005949.1"; oId "ENSCGRT00001007015.1"; nearest_ref "ENSCGRT00001007015.1"; class_code "="; tss_id "TSS39846"; p_id "P26946";
LT883719v1	Cufflinks	exon	1897346	1897478	.	-	.	gene_id "XLOC_030765"; transcript_id "TCONS_00053918"; exon_number "1"; gene_name "ENSCGRG00001005949.1"; oId "CUFF.26406.3"; nearest_ref "ENSCGRT00001007012.1"; class_code "x"; tss_id "TSS39998";
LT883719v1	Cufflinks	exon	1897346	1897505	.	-	.	gene_id "XLOC_030765"; transcript_id "TCONS_00053919"; exon_number "1"; gene_name "ENSCGRG00001005949.1"; oId "CUFF.26406.2"; nearest_ref "ENSCGRT00001007012.1"; class_code "x"; tss_id "TSS39998";
LT883719v1	Cufflinks	exon	1899233	1899394	.	+	.	gene_id "XLOC_030657"; transcript_id "TCONS_00053701"; exon_number "6"; gene_name "ENSCGRG00001005949.1"; oId "ENSCGRT00001007012.1"; nearest_ref "ENSCGRT00001007012.1"; class_code "="; tss_id "TSS39845"; p_id "P26947";
LT883719v1	Cufflinks	exon	1899233	1899394	.	+	.	gene_id "XLOC_030657"; transcript_id "TCONS_00053702"; exon_number "6"; gene_name "ENSCGRG00001005949.1"; oId "ENSCGRT00001007015.1"; nearest_ref "ENSCGRT00001007015.1"; class_code "="; tss_id "TSS39846"; p_id "P26946";
LT883719v1	Cufflinks	exon	1899328	1899630	.	-	.	gene_id "XLOC_030765"; transcript_id "TCONS_00053919"; exon_number "2"; gene_name "ENSCGRG00001005949.1"; oId "CUFF.26406.2"; nearest_ref "ENSCGRT00001007012.1"; class_code "x"; tss_id "TSS39998";
LT883719v1	Cufflinks	exon	1899440	1899629	.	+	.	gene_id "XLOC_030651"; transcript_id "TCONS_00053688"; exon_number "2"; gene_name "ENSCGRG00001005686.1"; oId "CUFF.26405.1"; nearest_ref "ENSCGRT00001006774.1"; class_code "o"; tss_id "TSS39834";
LT883719v1	Cufflinks	exon	1899466	1899630	.	-	.	gene_id "XLOC_030765"; transcript_id "TCONS_00053917"; exon_number "2"; gene_name "ENSCGRG00001005949.1"; oId "CUFF.26406.1"; nearest_ref "ENSCGRT00001007012.1"; class_code "x"; tss_id "TSS39998";
LT883719v1	Cufflinks	exon	1899479	1899629	.	-	.	gene_id "XLOC_030765"; transcript_id "TCONS_00053918"; exon_number "2"; gene_name "ENSCGRG00001005949.1"; oId "CUFF.26406.3"; nearest_ref "ENSCGRT00001007012.1"; class_code "x"; tss_id "TSS39998";
LT883719v1	Cufflinks	exon	1901060	1901356	.	+	.	gene_id "XLOC_030658"; transcript_id "TCONS_00053703"; exon_number "1"; gene_name "ENSCGRG00001013784.1"; oId "ENSCGRT00001016592.1"; nearest_ref "ENSCGRT00001016592.1"; class_code "="; tss_id "TSS39847"; p_id "P26948";
LT883719v1	Cufflinks	exon	1901498	1901597	.	+	.	gene_id "XLOC_030658"; transcript_id "TCONS_00053703"; exon_number "2"; gene_name "ENSCGRG00001013784.1"; oId "ENSCGRT00001016592.1"; nearest_ref "ENSCGRT00001016592.1"; class_code "="; tss_id "TSS39847"; p_id "P26948";
LT883719v1	Cufflinks	exon	1901719	1901792	.	+	.	gene_id "XLOC_030658"; transcript_id "TCONS_00053703"; exon_number "3"; gene_name "ENSCGRG00001013784.1"; oId "ENSCGRT00001016592.1"; nearest_ref "ENSCGRT00001016592.1"; class_code "="; tss_id "TSS39847"; p_id "P26948";
LT883719v1	Cufflinks	exon	1901880	1901999	.	+	.	gene_id "XLOC_030658"; transcript_id "TCONS_00053703"; exon_number "4"; gene_name "ENSCGRG00001013784.1"; oId "ENSCGRT00001016592.1"; nearest_ref "ENSCGRT00001016592.1"; class_code "="; tss_id "TSS39847"; p_id "P26948";
LT883719v1	Cufflinks	exon	1902346	1902495	.	+	.	gene_id "XLOC_030658"; transcript_id "TCONS_00053703"; exon_number "5"; gene_name "ENSCGRG00001013784.1"; oId "ENSCGRT00001016592.1"; nearest_ref "ENSCGRT00001016592.1"; class_code "="; tss_id "TSS39847"; p_id "P26948";
LT883719v1	Cufflinks	exon	1902657	1902773	.	+	.	gene_id "XLOC_030658"; transcript_id "TCONS_00053703"; exon_number "6"; gene_name "ENSCGRG00001013784.1"; oId "ENSCGRT00001016592.1"; nearest_ref "ENSCGRT00001016592.1"; class_code "="; tss_id "TSS39847"; p_id "P26948";
LT883719v1	Cufflinks	exon	1904574	1904678	.	-	.	gene_id "XLOC_030766"; transcript_id "TCONS_00053920"; exon_number "1"; gene_name "ENSCGRG00001000218.1"; oId "ENSCGRT00001000275.1"; nearest_ref "ENSCGRT00001000275.1"; class_code "="; tss_id "TSS39999"; p_id "P27044";
LT883719v1	Cufflinks	exon	1904579	1904678	.	-	.	gene_id "XLOC_030766"; transcript_id "TCONS_00053921"; exon_number "1"; gene_name "ENSCGRG00001000218.1"; oId "ENSCGRT00001000277.1"; nearest_ref "ENSCGRT00001000277.1"; class_code "="; tss_id "TSS39999"; p_id "P27043";
LT883719v1	Cufflinks	exon	1904932	1904999	.	-	.	gene_id "XLOC_030766"; transcript_id "TCONS_00053920"; exon_number "2"; gene_name "ENSCGRG00001000218.1"; oId "ENSCGRT00001000275.1"; nearest_ref "ENSCGRT00001000275.1"; class_code "="; tss_id "TSS39999"; p_id "P27044";
LT883719v1	Cufflinks	exon	1905144	1905190	.	-	.	gene_id "XLOC_030766"; transcript_id "TCONS_00053920"; exon_number "3"; gene_name "ENSCGRG00001000218.1"; oId "ENSCGRT00001000275.1"; nearest_ref "ENSCGRT00001000275.1"; class_code "="; tss_id "TSS39999"; p_id "P27044";
LT883719v1	Cufflinks	exon	1905557	1905647	.	-	.	gene_id "XLOC_030766"; transcript_id "TCONS_00053920"; exon_number "4"; gene_name "ENSCGRG00001000218.1"; oId "ENSCGRT00001000275.1"; nearest_ref "ENSCGRT00001000275.1"; class_code "="; tss_id "TSS39999"; p_id "P27044";
LT883719v1	Cufflinks	exon	1905557	1905647	.	-	.	gene_id "XLOC_030766"; transcript_id "TCONS_00053921"; exon_number "2"; gene_name "ENSCGRG00001000218.1"; oId "ENSCGRT00001000277.1"; nearest_ref "ENSCGRT00001000277.1"; class_code "="; tss_id "TSS39999"; p_id "P27043";
LT883719v1	Cufflinks	exon	1905801	1906142	.	-	.	gene_id "XLOC_030766"; transcript_id "TCONS_00053920"; exon_number "5"; gene_name "ENSCGRG00001000218.1"; oId "ENSCGRT00001000275.1"; nearest_ref "ENSCGRT00001000275.1"; class_code "="; tss_id "TSS39999"; p_id "P27044";
LT883719v1	Cufflinks	exon	1905801	1906142	.	-	.	gene_id "XLOC_030766"; transcript_id "TCONS_00053921"; exon_number "3"; gene_name "ENSCGRG00001000218.1"; oId "ENSCGRT00001000277.1"; nearest_ref "ENSCGRT00001000277.1"; class_code "="; tss_id "TSS39999"; p_id "P27043";
LT883719v1	Cufflinks	exon	1906386	1906446	.	-	.	gene_id "XLOC_030766"; transcript_id "TCONS_00053920"; exon_number "6"; gene_name "ENSCGRG00001000218.1"; oId "ENSCGRT00001000275.1"; nearest_ref "ENSCGRT00001000275.1"; class_code "="; tss_id "TSS39999"; p_id "P27044";
LT883719v1	Cufflinks	exon	1906386	1906446	.	-	.	gene_id "XLOC_030766"; transcript_id "TCONS_00053921"; exon_number "4"; gene_name "ENSCGRG00001000218.1"; oId "ENSCGRT00001000277.1"; nearest_ref "ENSCGRT00001000277.1"; class_code "="; tss_id "TSS39999"; p_id "P27043";
LT883719v1	Cufflinks	exon	1907742	1907802	.	+	.	gene_id "XLOC_030659"; transcript_id "TCONS_00053704"; exon_number "1"; gene_name "ENSCGRG00001019394.1"; oId "ENSCGRT00001024400.1"; nearest_ref "ENSCGRT00001024400.1"; class_code "="; tss_id "TSS39848"; p_id "P26949";
LT883719v1	Cufflinks	exon	1909741	1909851	.	+	.	gene_id "XLOC_030659"; transcript_id "TCONS_00053704"; exon_number "2"; gene_name "ENSCGRG00001019394.1"; oId "ENSCGRT00001024400.1"; nearest_ref "ENSCGRT00001024400.1"; class_code "="; tss_id "TSS39848"; p_id "P26949";
LT883719v1	Cufflinks	exon	1910204	1910418	.	+	.	gene_id "XLOC_030659"; transcript_id "TCONS_00053704"; exon_number "3"; gene_name "ENSCGRG00001019394.1"; oId "ENSCGRT00001024400.1"; nearest_ref "ENSCGRT00001024400.1"; class_code "="; tss_id "TSS39848"; p_id "P26949";
LT883719v1	Cufflinks	exon	1912107	1912321	.	-	.	gene_id "XLOC_030767"; transcript_id "TCONS_00053922"; exon_number "1"; gene_name "ENSCGRG00001009978.1"; oId "ENSCGRT00001011633.1"; nearest_ref "ENSCGRT00001011633.1"; class_code "="; tss_id "TSS40000"; p_id "P27045";
LT883719v1	Cufflinks	exon	1914173	1914304	.	-	.	gene_id "XLOC_030767"; transcript_id "TCONS_00053922"; exon_number "2"; gene_name "ENSCGRG00001009978.1"; oId "ENSCGRT00001011633.1"; nearest_ref "ENSCGRT00001011633.1"; class_code "="; tss_id "TSS40000"; p_id "P27045";
LT883719v1	Cufflinks	exon	1914407	1914461	.	-	.	gene_id "XLOC_030767"; transcript_id "TCONS_00053922"; exon_number "3"; gene_name "ENSCGRG00001009978.1"; oId "ENSCGRT00001011633.1"; nearest_ref "ENSCGRT00001011633.1"; class_code "="; tss_id "TSS40000"; p_id "P27045";
LT883719v1	Cufflinks	exon	1917315	1917366	.	+	.	gene_id "XLOC_030660"; transcript_id "TCONS_00053706"; exon_number "1"; gene_name "ENSCGRG00001017928.1"; oId "ENSCGRT00001022310.1"; nearest_ref "ENSCGRT00001022310.1"; class_code "="; tss_id "TSS39849"; p_id "P26951";
LT883719v1	Cufflinks	exon	1917315	1917366	.	+	.	gene_id "XLOC_030660"; transcript_id "TCONS_00053705"; exon_number "1"; gene_name "ENSCGRG00001017928.1"; oId "ENSCGRT00001022309.1"; nearest_ref "ENSCGRT00001022309.1"; class_code "="; tss_id "TSS39849"; p_id "P26950";
LT883719v1	Cufflinks	exon	1917877	1918002	.	+	.	gene_id "XLOC_030660"; transcript_id "TCONS_00053706"; exon_number "2"; gene_name "ENSCGRG00001017928.1"; oId "ENSCGRT00001022310.1"; nearest_ref "ENSCGRT00001022310.1"; class_code "="; tss_id "TSS39849"; p_id "P26951";
LT883719v1	Cufflinks	exon	1917877	1918301	.	+	.	gene_id "XLOC_030660"; transcript_id "TCONS_00053705"; exon_number "2"; gene_name "ENSCGRG00001017928.1"; oId "ENSCGRT00001022309.1"; nearest_ref "ENSCGRT00001022309.1"; class_code "="; tss_id "TSS39849"; p_id "P26950";
LT883719v1	Cufflinks	exon	1918090	1918301	.	+	.	gene_id "XLOC_030660"; transcript_id "TCONS_00053706"; exon_number "3"; gene_name "ENSCGRG00001017928.1"; oId "ENSCGRT00001022310.1"; nearest_ref "ENSCGRT00001022310.1"; class_code "="; tss_id "TSS39849"; p_id "P26951";
LT883719v1	Cufflinks	exon	1920500	1920524	.	-	.	gene_id "XLOC_030768"; transcript_id "TCONS_00053923"; exon_number "1"; gene_name "ENSCGRG00001009267.1"; oId "ENSCGRT00001010757.1"; nearest_ref "ENSCGRT00001010757.1"; class_code "="; tss_id "TSS40001"; p_id "P27046";
LT883719v1	Cufflinks	exon	1920678	1920744	.	-	.	gene_id "XLOC_030768"; transcript_id "TCONS_00053923"; exon_number "2"; gene_name "ENSCGRG00001009267.1"; oId "ENSCGRT00001010757.1"; nearest_ref "ENSCGRT00001010757.1"; class_code "="; tss_id "TSS40001"; p_id "P27046";
LT883719v1	Cufflinks	exon	1920901	1921059	.	-	.	gene_id "XLOC_030768"; transcript_id "TCONS_00053923"; exon_number "3"; gene_name "ENSCGRG00001009267.1"; oId "ENSCGRT00001010757.1"; nearest_ref "ENSCGRT00001010757.1"; class_code "="; tss_id "TSS40001"; p_id "P27046";
LT883719v1	Cufflinks	exon	1923929	1924192	.	-	.	gene_id "XLOC_030768"; transcript_id "TCONS_00053923"; exon_number "4"; gene_name "ENSCGRG00001009267.1"; oId "ENSCGRT00001010757.1"; nearest_ref "ENSCGRT00001010757.1"; class_code "="; tss_id "TSS40001"; p_id "P27046";
LT883719v1	Cufflinks	exon	1924277	1924606	.	-	.	gene_id "XLOC_030768"; transcript_id "TCONS_00053923"; exon_number "5"; gene_name "ENSCGRG00001009267.1"; oId "ENSCGRT00001010757.1"; nearest_ref "ENSCGRT00001010757.1"; class_code "="; tss_id "TSS40001"; p_id "P27046";
LT883719v1	Cufflinks	exon	1926305	1926368	.	-	.	gene_id "XLOC_030768"; transcript_id "TCONS_00053923"; exon_number "6"; gene_name "ENSCGRG00001009267.1"; oId "ENSCGRT00001010757.1"; nearest_ref "ENSCGRT00001010757.1"; class_code "="; tss_id "TSS40001"; p_id "P27046";
LT883719v1	Cufflinks	exon	1929391	1929522	.	+	.	gene_id "XLOC_030661"; transcript_id "TCONS_00053707"; exon_number "1"; gene_name "ENSCGRG00001012878.1"; oId "ENSCGRT00001015405.1"; nearest_ref "ENSCGRT00001015405.1"; class_code "="; tss_id "TSS39850"; p_id "P26952";
LT883719v1	Cufflinks	exon	1929391	1929522	.	+	.	gene_id "XLOC_030661"; transcript_id "TCONS_00053708"; exon_number "1"; gene_name "ENSCGRG00001012878.1"; oId "CUFF.26399.2"; nearest_ref "ENSCGRT00001015405.1"; class_code "j"; tss_id "TSS39850";
LT883719v1	Cufflinks	exon	1930353	1930409	.	+	.	gene_id "XLOC_030661"; transcript_id "TCONS_00053707"; exon_number "2"; gene_name "ENSCGRG00001012878.1"; oId "ENSCGRT00001015405.1"; nearest_ref "ENSCGRT00001015405.1"; class_code "="; tss_id "TSS39850"; p_id "P26952";
LT883719v1	Cufflinks	exon	1930353	1930409	.	+	.	gene_id "XLOC_030661"; transcript_id "TCONS_00053708"; exon_number "2"; gene_name "ENSCGRG00001012878.1"; oId "CUFF.26399.2"; nearest_ref "ENSCGRT00001015405.1"; class_code "j"; tss_id "TSS39850";
LT883719v1	Cufflinks	exon	1931045	1931111	.	+	.	gene_id "XLOC_030661"; transcript_id "TCONS_00053707"; exon_number "3"; gene_name "ENSCGRG00001012878.1"; oId "ENSCGRT00001015405.1"; nearest_ref "ENSCGRT00001015405.1"; class_code "="; tss_id "TSS39850"; p_id "P26952";
LT883719v1	Cufflinks	exon	1931045	1931111	.	+	.	gene_id "XLOC_030661"; transcript_id "TCONS_00053708"; exon_number "3"; gene_name "ENSCGRG00001012878.1"; oId "CUFF.26399.2"; nearest_ref "ENSCGRT00001015405.1"; class_code "j"; tss_id "TSS39850";
LT883719v1	Cufflinks	exon	1931521	1931607	.	+	.	gene_id "XLOC_030661"; transcript_id "TCONS_00053707"; exon_number "4"; gene_name "ENSCGRG00001012878.1"; oId "ENSCGRT00001015405.1"; nearest_ref "ENSCGRT00001015405.1"; class_code "="; tss_id "TSS39850"; p_id "P26952";
LT883719v1	Cufflinks	exon	1931521	1931607	.	+	.	gene_id "XLOC_030661"; transcript_id "TCONS_00053708"; exon_number "4"; gene_name "ENSCGRG00001012878.1"; oId "CUFF.26399.2"; nearest_ref "ENSCGRT00001015405.1"; class_code "j"; tss_id "TSS39850";
LT883719v1	Cufflinks	exon	1934841	1934926	.	+	.	gene_id "XLOC_030661"; transcript_id "TCONS_00053707"; exon_number "5"; gene_name "ENSCGRG00001012878.1"; oId "ENSCGRT00001015405.1"; nearest_ref "ENSCGRT00001015405.1"; class_code "="; tss_id "TSS39850"; p_id "P26952";
LT883719v1	Cufflinks	exon	1934841	1934926	.	+	.	gene_id "XLOC_030661"; transcript_id "TCONS_00053708"; exon_number "5"; gene_name "ENSCGRG00001012878.1"; oId "CUFF.26399.2"; nearest_ref "ENSCGRT00001015405.1"; class_code "j"; tss_id "TSS39850";
LT883719v1	Cufflinks	exon	1937084	1937157	.	+	.	gene_id "XLOC_030661"; transcript_id "TCONS_00053707"; exon_number "6"; gene_name "ENSCGRG00001012878.1"; oId "ENSCGRT00001015405.1"; nearest_ref "ENSCGRT00001015405.1"; class_code "="; tss_id "TSS39850"; p_id "P26952";
LT883719v1	Cufflinks	exon	1937084	1937157	.	+	.	gene_id "XLOC_030661"; transcript_id "TCONS_00053708"; exon_number "6"; gene_name "ENSCGRG00001012878.1"; oId "CUFF.26399.2"; nearest_ref "ENSCGRT00001015405.1"; class_code "j"; tss_id "TSS39850";
LT883719v1	Cufflinks	exon	1937336	1937458	.	+	.	gene_id "XLOC_030661"; transcript_id "TCONS_00053707"; exon_number "7"; gene_name "ENSCGRG00001012878.1"; oId "ENSCGRT00001015405.1"; nearest_ref "ENSCGRT00001015405.1"; class_code "="; tss_id "TSS39850"; p_id "P26952";
LT883719v1	Cufflinks	exon	1937336	1937458	.	+	.	gene_id "XLOC_030661"; transcript_id "TCONS_00053708"; exon_number "7"; gene_name "ENSCGRG00001012878.1"; oId "CUFF.26399.2"; nearest_ref "ENSCGRT00001015405.1"; class_code "j"; tss_id "TSS39850";
LT883719v1	Cufflinks	exon	1938958	1938996	.	+	.	gene_id "XLOC_030661"; transcript_id "TCONS_00053707"; exon_number "8"; gene_name "ENSCGRG00001012878.1"; oId "ENSCGRT00001015405.1"; nearest_ref "ENSCGRT00001015405.1"; class_code "="; tss_id "TSS39850"; p_id "P26952";
LT883719v1	Cufflinks	exon	1938958	1938996	.	+	.	gene_id "XLOC_030661"; transcript_id "TCONS_00053708"; exon_number "8"; gene_name "ENSCGRG00001012878.1"; oId "CUFF.26399.2"; nearest_ref "ENSCGRT00001015405.1"; class_code "j"; tss_id "TSS39850";
LT883719v1	Cufflinks	exon	1939332	1939459	.	+	.	gene_id "XLOC_030661"; transcript_id "TCONS_00053707"; exon_number "9"; gene_name "ENSCGRG00001012878.1"; oId "ENSCGRT00001015405.1"; nearest_ref "ENSCGRT00001015405.1"; class_code "="; tss_id "TSS39850"; p_id "P26952";
LT883719v1	Cufflinks	exon	1939332	1939459	.	+	.	gene_id "XLOC_030661"; transcript_id "TCONS_00053708"; exon_number "9"; gene_name "ENSCGRG00001012878.1"; oId "CUFF.26399.2"; nearest_ref "ENSCGRT00001015405.1"; class_code "j"; tss_id "TSS39850";
LT883719v1	Cufflinks	exon	1939698	1939747	.	+	.	gene_id "XLOC_030661"; transcript_id "TCONS_00053707"; exon_number "10"; gene_name "ENSCGRG00001012878.1"; oId "ENSCGRT00001015405.1"; nearest_ref "ENSCGRT00001015405.1"; class_code "="; tss_id "TSS39850"; p_id "P26952";
LT883719v1	Cufflinks	exon	1939698	1939747	.	+	.	gene_id "XLOC_030661"; transcript_id "TCONS_00053708"; exon_number "10"; gene_name "ENSCGRG00001012878.1"; oId "CUFF.26399.2"; nearest_ref "ENSCGRT00001015405.1"; class_code "j"; tss_id "TSS39850";
LT883719v1	Cufflinks	exon	1940038	1940161	.	+	.	gene_id "XLOC_030661"; transcript_id "TCONS_00053707"; exon_number "11"; gene_name "ENSCGRG00001012878.1"; oId "ENSCGRT00001015405.1"; nearest_ref "ENSCGRT00001015405.1"; class_code "="; tss_id "TSS39850"; p_id "P26952";
LT883719v1	Cufflinks	exon	1940038	1940161	.	+	.	gene_id "XLOC_030661"; transcript_id "TCONS_00053708"; exon_number "11"; gene_name "ENSCGRG00001012878.1"; oId "CUFF.26399.2"; nearest_ref "ENSCGRT00001015405.1"; class_code "j"; tss_id "TSS39850";
LT883719v1	Cufflinks	exon	1940336	1940440	.	+	.	gene_id "XLOC_030661"; transcript_id "TCONS_00053707"; exon_number "12"; gene_name "ENSCGRG00001012878.1"; oId "ENSCGRT00001015405.1"; nearest_ref "ENSCGRT00001015405.1"; class_code "="; tss_id "TSS39850"; p_id "P26952";
LT883719v1	Cufflinks	exon	1940336	1940440	.	+	.	gene_id "XLOC_030661"; transcript_id "TCONS_00053708"; exon_number "12"; gene_name "ENSCGRG00001012878.1"; oId "CUFF.26399.2"; nearest_ref "ENSCGRT00001015405.1"; class_code "j"; tss_id "TSS39850";
LT883719v1	Cufflinks	exon	1940548	1940611	.	+	.	gene_id "XLOC_030661"; transcript_id "TCONS_00053707"; exon_number "13"; gene_name "ENSCGRG00001012878.1"; oId "ENSCGRT00001015405.1"; nearest_ref "ENSCGRT00001015405.1"; class_code "="; tss_id "TSS39850"; p_id "P26952";
LT883719v1	Cufflinks	exon	1940548	1940611	.	+	.	gene_id "XLOC_030661"; transcript_id "TCONS_00053708"; exon_number "13"; gene_name "ENSCGRG00001012878.1"; oId "CUFF.26399.2"; nearest_ref "ENSCGRT00001015405.1"; class_code "j"; tss_id "TSS39850";
LT883719v1	Cufflinks	exon	1940927	1940983	.	+	.	gene_id "XLOC_030661"; transcript_id "TCONS_00053707"; exon_number "14"; gene_name "ENSCGRG00001012878.1"; oId "ENSCGRT00001015405.1"; nearest_ref "ENSCGRT00001015405.1"; class_code "="; tss_id "TSS39850"; p_id "P26952";
LT883719v1	Cufflinks	exon	1940927	1940983	.	+	.	gene_id "XLOC_030661"; transcript_id "TCONS_00053708"; exon_number "14"; gene_name "ENSCGRG00001012878.1"; oId "CUFF.26399.2"; nearest_ref "ENSCGRT00001015405.1"; class_code "j"; tss_id "TSS39850";
LT883719v1	Cufflinks	exon	1941080	1941142	.	+	.	gene_id "XLOC_030661"; transcript_id "TCONS_00053707"; exon_number "15"; gene_name "ENSCGRG00001012878.1"; oId "ENSCGRT00001015405.1"; nearest_ref "ENSCGRT00001015405.1"; class_code "="; tss_id "TSS39850"; p_id "P26952";
LT883719v1	Cufflinks	exon	1941080	1941142	.	+	.	gene_id "XLOC_030661"; transcript_id "TCONS_00053708"; exon_number "15"; gene_name "ENSCGRG00001012878.1"; oId "CUFF.26399.2"; nearest_ref "ENSCGRT00001015405.1"; class_code "j"; tss_id "TSS39850";
LT883719v1	Cufflinks	exon	1941274	1941350	.	+	.	gene_id "XLOC_030661"; transcript_id "TCONS_00053707"; exon_number "16"; gene_name "ENSCGRG00001012878.1"; oId "ENSCGRT00001015405.1"; nearest_ref "ENSCGRT00001015405.1"; class_code "="; tss_id "TSS39850"; p_id "P26952";
LT883719v1	Cufflinks	exon	1941274	1941350	.	+	.	gene_id "XLOC_030661"; transcript_id "TCONS_00053708"; exon_number "16"; gene_name "ENSCGRG00001012878.1"; oId "CUFF.26399.2"; nearest_ref "ENSCGRT00001015405.1"; class_code "j"; tss_id "TSS39850";
LT883719v1	Cufflinks	exon	1941441	1941539	.	+	.	gene_id "XLOC_030661"; transcript_id "TCONS_00053707"; exon_number "17"; gene_name "ENSCGRG00001012878.1"; oId "ENSCGRT00001015405.1"; nearest_ref "ENSCGRT00001015405.1"; class_code "="; tss_id "TSS39850"; p_id "P26952";
LT883719v1	Cufflinks	exon	1941441	1941539	.	+	.	gene_id "XLOC_030661"; transcript_id "TCONS_00053708"; exon_number "17"; gene_name "ENSCGRG00001012878.1"; oId "CUFF.26399.2"; nearest_ref "ENSCGRT00001015405.1"; class_code "j"; tss_id "TSS39850";
LT883719v1	Cufflinks	exon	1941622	1941668	.	+	.	gene_id "XLOC_030661"; transcript_id "TCONS_00053707"; exon_number "18"; gene_name "ENSCGRG00001012878.1"; oId "ENSCGRT00001015405.1"; nearest_ref "ENSCGRT00001015405.1"; class_code "="; tss_id "TSS39850"; p_id "P26952";
LT883719v1	Cufflinks	exon	1941622	1941668	.	+	.	gene_id "XLOC_030661"; transcript_id "TCONS_00053708"; exon_number "18"; gene_name "ENSCGRG00001012878.1"; oId "CUFF.26399.2"; nearest_ref "ENSCGRT00001015405.1"; class_code "j"; tss_id "TSS39850";
LT883719v1	Cufflinks	exon	1942200	1942283	.	+	.	gene_id "XLOC_030661"; transcript_id "TCONS_00053707"; exon_number "19"; gene_name "ENSCGRG00001012878.1"; oId "ENSCGRT00001015405.1"; nearest_ref "ENSCGRT00001015405.1"; class_code "="; tss_id "TSS39850"; p_id "P26952";
LT883719v1	Cufflinks	exon	1942200	1942229	.	+	.	gene_id "XLOC_030661"; transcript_id "TCONS_00053708"; exon_number "19"; gene_name "ENSCGRG00001012878.1"; oId "CUFF.26399.2"; nearest_ref "ENSCGRT00001015405.1"; class_code "j"; tss_id "TSS39850";
LT883719v1	Cufflinks	exon	1942326	1942516	.	+	.	gene_id "XLOC_030661"; transcript_id "TCONS_00053708"; exon_number "20"; gene_name "ENSCGRG00001012878.1"; oId "CUFF.26399.2"; nearest_ref "ENSCGRT00001015405.1"; class_code "j"; tss_id "TSS39850";
LT883719v1	Cufflinks	exon	1942408	1942515	.	-	.	gene_id "XLOC_030757"; transcript_id "TCONS_00053906"; exon_number "2"; gene_name "ENSCGRG00001022358.1"; oId "CUFF.26398.1"; nearest_ref "ENSCGRT00001028704.1"; class_code "o"; tss_id "TSS39988";
LT883719v1	Cufflinks	exon	1956672	1956910	.	-	.	gene_id "XLOC_030769"; transcript_id "TCONS_00053924"; exon_number "1"; gene_name "ENSCGRG00001003014.1"; oId "CUFF.26414.2"; nearest_ref "ENSCGRT00001003644.1"; class_code "j"; tss_id "TSS40002";
LT883719v1	Cufflinks	exon	1956672	1956910	.	-	.	gene_id "XLOC_030769"; transcript_id "TCONS_00053925"; exon_number "1"; gene_name "ENSCGRG00001003014.1"; oId "CUFF.26414.1"; nearest_ref "ENSCGRT00001003644.1"; class_code "j"; tss_id "TSS40002";
LT883719v1	Cufflinks	exon	1956672	1956766	.	+	.	gene_id "XLOC_030662"; transcript_id "TCONS_00053709"; exon_number "1"; gene_name "ENSCGRG00001007828.1"; oId "CUFF.26413.1"; nearest_ref "ENSCGRT00001009141.1"; class_code "o"; tss_id "TSS39851";
LT883719v1	Cufflinks	exon	1956731	1956910	.	-	.	gene_id "XLOC_030769"; transcript_id "TCONS_00053926"; exon_number "1"; gene_name "ENSCGRG00001003014.1"; oId "ENSCGRT00001003644.1"; nearest_ref "ENSCGRT00001003644.1"; class_code "="; tss_id "TSS40003"; p_id "P27047";
LT883719v1	Cufflinks	exon	1958153	1958342	.	-	.	gene_id "XLOC_030769"; transcript_id "TCONS_00053924"; exon_number "2"; gene_name "ENSCGRG00001003014.1"; oId "CUFF.26414.2"; nearest_ref "ENSCGRT00001003644.1"; class_code "j"; tss_id "TSS40002";
LT883719v1	Cufflinks	exon	1958153	1958360	.	-	.	gene_id "XLOC_030769"; transcript_id "TCONS_00053926"; exon_number "2"; gene_name "ENSCGRG00001003014.1"; oId "ENSCGRT00001003644.1"; nearest_ref "ENSCGRT00001003644.1"; class_code "="; tss_id "TSS40003"; p_id "P27047";
LT883719v1	Cufflinks	exon	1958465	1958544	.	-	.	gene_id "XLOC_030769"; transcript_id "TCONS_00053926"; exon_number "3"; gene_name "ENSCGRG00001003014.1"; oId "ENSCGRT00001003644.1"; nearest_ref "ENSCGRT00001003644.1"; class_code "="; tss_id "TSS40003"; p_id "P27047";
LT883719v1	Cufflinks	exon	1958469	1958544	.	-	.	gene_id "XLOC_030769"; transcript_id "TCONS_00053924"; exon_number "3"; gene_name "ENSCGRG00001003014.1"; oId "CUFF.26414.2"; nearest_ref "ENSCGRT00001003644.1"; class_code "j"; tss_id "TSS40002";
LT883719v1	Cufflinks	exon	1958469	1958544	.	-	.	gene_id "XLOC_030769"; transcript_id "TCONS_00053925"; exon_number "2"; gene_name "ENSCGRG00001003014.1"; oId "CUFF.26414.1"; nearest_ref "ENSCGRT00001003644.1"; class_code "j"; tss_id "TSS40002";
LT883719v1	Cufflinks	exon	1958923	1959038	.	-	.	gene_id "XLOC_030769"; transcript_id "TCONS_00053925"; exon_number "3"; gene_name "ENSCGRG00001003014.1"; oId "CUFF.26414.1"; nearest_ref "ENSCGRT00001003644.1"; class_code "j"; tss_id "TSS40002";
LT883719v1	Cufflinks	exon	1958923	1959038	.	-	.	gene_id "XLOC_030769"; transcript_id "TCONS_00053926"; exon_number "4"; gene_name "ENSCGRG00001003014.1"; oId "ENSCGRT00001003644.1"; nearest_ref "ENSCGRT00001003644.1"; class_code "="; tss_id "TSS40003"; p_id "P27047";
LT883719v1	Cufflinks	exon	1959812	1959914	.	-	.	gene_id "XLOC_030769"; transcript_id "TCONS_00053924"; exon_number "4"; gene_name "ENSCGRG00001003014.1"; oId "CUFF.26414.2"; nearest_ref "ENSCGRT00001003644.1"; class_code "j"; tss_id "TSS40002";
LT883719v1	Cufflinks	exon	1959812	1959914	.	-	.	gene_id "XLOC_030769"; transcript_id "TCONS_00053925"; exon_number "4"; gene_name "ENSCGRG00001003014.1"; oId "CUFF.26414.1"; nearest_ref "ENSCGRT00001003644.1"; class_code "j"; tss_id "TSS40002";
LT883719v1	Cufflinks	exon	1959812	1959914	.	-	.	gene_id "XLOC_030769"; transcript_id "TCONS_00053926"; exon_number "5"; gene_name "ENSCGRG00001003014.1"; oId "ENSCGRT00001003644.1"; nearest_ref "ENSCGRT00001003644.1"; class_code "="; tss_id "TSS40003"; p_id "P27047";
LT883719v1	Cufflinks	exon	1960430	1960512	.	-	.	gene_id "XLOC_030769"; transcript_id "TCONS_00053924"; exon_number "5"; gene_name "ENSCGRG00001003014.1"; oId "CUFF.26414.2"; nearest_ref "ENSCGRT00001003644.1"; class_code "j"; tss_id "TSS40002";
LT883719v1	Cufflinks	exon	1960430	1960512	.	-	.	gene_id "XLOC_030769"; transcript_id "TCONS_00053925"; exon_number "5"; gene_name "ENSCGRG00001003014.1"; oId "CUFF.26414.1"; nearest_ref "ENSCGRT00001003644.1"; class_code "j"; tss_id "TSS40002";
LT883719v1	Cufflinks	exon	1960430	1960501	.	-	.	gene_id "XLOC_030769"; transcript_id "TCONS_00053926"; exon_number "6"; gene_name "ENSCGRG00001003014.1"; oId "ENSCGRT00001003644.1"; nearest_ref "ENSCGRT00001003644.1"; class_code "="; tss_id "TSS40003"; p_id "P27047";
LT883719v1	Cufflinks	exon	1961068	1961162	.	-	.	gene_id "XLOC_030769"; transcript_id "TCONS_00053924"; exon_number "6"; gene_name "ENSCGRG00001003014.1"; oId "CUFF.26414.2"; nearest_ref "ENSCGRT00001003644.1"; class_code "j"; tss_id "TSS40002";
LT883719v1	Cufflinks	exon	1961068	1961193	.	-	.	gene_id "XLOC_030769"; transcript_id "TCONS_00053925"; exon_number "6"; gene_name "ENSCGRG00001003014.1"; oId "CUFF.26414.1"; nearest_ref "ENSCGRT00001003644.1"; class_code "j"; tss_id "TSS40002";
LT883719v1	Cufflinks	exon	1962744	1963390	.	+	.	gene_id "XLOC_030656"; transcript_id "TCONS_00053710"; exon_number "1"; gene_name "ENSCGRG00001007828.1"; oId "ENSCGRT00001009141.1"; nearest_ref "ENSCGRT00001009141.1"; class_code "="; tss_id "TSS39844"; p_id "P26945";
LT883719v1	Cufflinks	exon	1964318	1964762	.	+	.	gene_id "XLOC_030656"; transcript_id "TCONS_00053710"; exon_number "2"; gene_name "ENSCGRG00001007828.1"; oId "ENSCGRT00001009141.1"; nearest_ref "ENSCGRT00001009141.1"; class_code "="; tss_id "TSS39844"; p_id "P26945";
LT883719v1	Cufflinks	exon	1964681	1965228	.	+	.	gene_id "XLOC_030656"; transcript_id "TCONS_00053700"; exon_number "2"; gene_name "ENSCGRG00001012878.1"; oId "CUFF.26401.1"; nearest_ref "ENSCGRT00001015405.1"; class_code "o"; tss_id "TSS39843";
LT883719v1	Cufflinks	exon	1964745	1965220	.	-	.	gene_id "XLOC_030759"; transcript_id "TCONS_00053908"; exon_number "2"; gene_name "ENSCGRG00001022358.1"; oId "CUFF.26400.1"; nearest_ref "ENSCGRT00001028704.1"; class_code "o"; tss_id "TSS39990";
LT883719v1	Cufflinks	exon	1966751	1968675	.	+	.	gene_id "XLOC_030655"; transcript_id "TCONS_00053699"; exon_number "2"; gene_name "ENSCGRG00001012878.1"; oId "CUFF.26409.1"; nearest_ref "ENSCGRT00001015405.1"; class_code "o"; tss_id "TSS39841";
LT883719v1	Cufflinks	exon	1966883	1967749	.	+	.	gene_id "XLOC_030655"; transcript_id "TCONS_00053711"; exon_number "1"; gene_name "ENSCGRG00001003611.1"; oId "ENSCGRT00001004325.1"; contained_in "TCONS_00053699"; nearest_ref "ENSCGRT00001004325.1"; class_code "="; tss_id "TSS39842"; p_id "P26944";
LT883719v1	Cufflinks	exon	1967485	1968673	.	-	.	gene_id "XLOC_030770"; transcript_id "TCONS_00053927"; exon_number "1"; gene_name "ENSCGRG00001015233.1"; oId "CUFF.26410.1"; nearest_ref "ENSCGRT00001018556.1"; class_code "="; tss_id "TSS40004"; p_id "P27048";
LT883719v1	Cufflinks	exon	1968648	1968673	.	-	.	gene_id "XLOC_030770"; transcript_id "TCONS_00053928"; exon_number "1"; gene_name "ENSCGRG00001015233.1"; oId "ENSCGRT00001018556.1"; nearest_ref "ENSCGRT00001018556.1"; class_code "="; tss_id "TSS40005"; p_id "P27048";
LT883719v1	Cufflinks	exon	1969538	1969636	.	-	.	gene_id "XLOC_030770"; transcript_id "TCONS_00053927"; exon_number "2"; gene_name "ENSCGRG00001015233.1"; oId "CUFF.26410.1"; nearest_ref "ENSCGRT00001018556.1"; class_code "="; tss_id "TSS40004"; p_id "P27048";
LT883719v1	Cufflinks	exon	1969538	1969636	.	-	.	gene_id "XLOC_030770"; transcript_id "TCONS_00053928"; exon_number "2"; gene_name "ENSCGRG00001015233.1"; oId "ENSCGRT00001018556.1"; nearest_ref "ENSCGRT00001018556.1"; class_code "="; tss_id "TSS40005"; p_id "P27048";
LT883719v1	Cufflinks	exon	1969812	1969910	.	-	.	gene_id "XLOC_030770"; transcript_id "TCONS_00053927"; exon_number "3"; gene_name "ENSCGRG00001015233.1"; oId "CUFF.26410.1"; nearest_ref "ENSCGRT00001018556.1"; class_code "="; tss_id "TSS40004"; p_id "P27048";
LT883719v1	Cufflinks	exon	1969812	1969910	.	-	.	gene_id "XLOC_030770"; transcript_id "TCONS_00053928"; exon_number "3"; gene_name "ENSCGRG00001015233.1"; oId "ENSCGRT00001018556.1"; nearest_ref "ENSCGRT00001018556.1"; class_code "="; tss_id "TSS40005"; p_id "P27048";
LT883719v1	Cufflinks	exon	1970193	1970272	.	-	.	gene_id "XLOC_030770"; transcript_id "TCONS_00053927"; exon_number "4"; gene_name "ENSCGRG00001015233.1"; oId "CUFF.26410.1"; nearest_ref "ENSCGRT00001018556.1"; class_code "="; tss_id "TSS40004"; p_id "P27048";
LT883719v1	Cufflinks	exon	1970193	1970272	.	-	.	gene_id "XLOC_030770"; transcript_id "TCONS_00053928"; exon_number "4"; gene_name "ENSCGRG00001015233.1"; oId "ENSCGRT00001018556.1"; nearest_ref "ENSCGRT00001018556.1"; class_code "="; tss_id "TSS40005"; p_id "P27048";
LT883719v1	Cufflinks	exon	1970549	1970703	.	-	.	gene_id "XLOC_030770"; transcript_id "TCONS_00053927"; exon_number "5"; gene_name "ENSCGRG00001015233.1"; oId "CUFF.26410.1"; nearest_ref "ENSCGRT00001018556.1"; class_code "="; tss_id "TSS40004"; p_id "P27048";
LT883719v1	Cufflinks	exon	1970549	1970703	.	-	.	gene_id "XLOC_030770"; transcript_id "TCONS_00053928"; exon_number "5"; gene_name "ENSCGRG00001015233.1"; oId "ENSCGRT00001018556.1"; nearest_ref "ENSCGRT00001018556.1"; class_code "="; tss_id "TSS40005"; p_id "P27048";
LT883719v1	Cufflinks	exon	1970970	1971348	.	-	.	gene_id "XLOC_030770"; transcript_id "TCONS_00053927"; exon_number "6"; gene_name "ENSCGRG00001015233.1"; oId "CUFF.26410.1"; nearest_ref "ENSCGRT00001018556.1"; class_code "="; tss_id "TSS40004"; p_id "P27048";
LT883719v1	Cufflinks	exon	1970970	1971083	.	-	.	gene_id "XLOC_030770"; transcript_id "TCONS_00053928"; exon_number "6"; gene_name "ENSCGRG00001015233.1"; oId "ENSCGRT00001018556.1"; nearest_ref "ENSCGRT00001018556.1"; class_code "="; tss_id "TSS40005"; p_id "P27048";
LT883719v1	Cufflinks	exon	1971365	1971372	.	+	.	gene_id "XLOC_030662"; transcript_id "TCONS_00053709"; exon_number "2"; gene_name "ENSCGRG00001007828.1"; oId "CUFF.26413.1"; nearest_ref "ENSCGRT00001009141.1"; class_code "o"; tss_id "TSS39851";
LT883719v1	Cufflinks	exon	1975412	1975519	.	+	.	gene_id "XLOC_030653"; transcript_id "TCONS_00053714"; exon_number "1"; gene_name "ENSCGRG00001002403.1"; oId "ENSCGRT00001002995.1"; nearest_ref "ENSCGRT00001002995.1"; class_code "="; tss_id "TSS39839"; p_id "P26941";
LT883719v1	Cufflinks	exon	1975412	1975519	.	+	.	gene_id "XLOC_030653"; transcript_id "TCONS_00053713"; exon_number "1"; gene_name "ENSCGRG00001002403.1"; oId "ENSCGRT00001002993.1"; nearest_ref "ENSCGRT00001002993.1"; class_code "="; tss_id "TSS39839"; p_id "P26942";
LT883719v1	Cufflinks	exon	1975412	1975519	.	+	.	gene_id "XLOC_030653"; transcript_id "TCONS_00053712"; exon_number "1"; gene_name "ENSCGRG00001002403.1"; oId "ENSCGRT00001002991.1"; nearest_ref "ENSCGRT00001002991.1"; class_code "="; tss_id "TSS39839"; p_id "P26940";
LT883719v1	Cufflinks	exon	1975412	1975519	.	+	.	gene_id "XLOC_030653"; transcript_id "TCONS_00053715"; exon_number "1"; gene_name "ENSCGRG00001002403.1"; oId "CUFF.26396.2"; nearest_ref "ENSCGRT00001002991.1"; class_code "j"; tss_id "TSS39839";
LT883719v1	Cufflinks	exon	1978361	1978478	.	+	.	gene_id "XLOC_030653"; transcript_id "TCONS_00053714"; exon_number "2"; gene_name "ENSCGRG00001002403.1"; oId "ENSCGRT00001002995.1"; nearest_ref "ENSCGRT00001002995.1"; class_code "="; tss_id "TSS39839"; p_id "P26941";
LT883719v1	Cufflinks	exon	1978361	1978478	.	+	.	gene_id "XLOC_030653"; transcript_id "TCONS_00053713"; exon_number "2"; gene_name "ENSCGRG00001002403.1"; oId "ENSCGRT00001002993.1"; nearest_ref "ENSCGRT00001002993.1"; class_code "="; tss_id "TSS39839"; p_id "P26942";
LT883719v1	Cufflinks	exon	1978361	1978478	.	+	.	gene_id "XLOC_030653"; transcript_id "TCONS_00053712"; exon_number "2"; gene_name "ENSCGRG00001002403.1"; oId "ENSCGRT00001002991.1"; nearest_ref "ENSCGRT00001002991.1"; class_code "="; tss_id "TSS39839"; p_id "P26940";
LT883719v1	Cufflinks	exon	1978361	1978478	.	+	.	gene_id "XLOC_030653"; transcript_id "TCONS_00053715"; exon_number "2"; gene_name "ENSCGRG00001002403.1"; oId "CUFF.26396.2"; nearest_ref "ENSCGRT00001002991.1"; class_code "j"; tss_id "TSS39839";
LT883719v1	Cufflinks	exon	1978575	1978771	.	+	.	gene_id "XLOC_030653"; transcript_id "TCONS_00053714"; exon_number "3"; gene_name "ENSCGRG00001002403.1"; oId "ENSCGRT00001002995.1"; nearest_ref "ENSCGRT00001002995.1"; class_code "="; tss_id "TSS39839"; p_id "P26941";
LT883719v1	Cufflinks	exon	1978575	1978771	.	+	.	gene_id "XLOC_030653"; transcript_id "TCONS_00053713"; exon_number "3"; gene_name "ENSCGRG00001002403.1"; oId "ENSCGRT00001002993.1"; nearest_ref "ENSCGRT00001002993.1"; class_code "="; tss_id "TSS39839"; p_id "P26942";
LT883719v1	Cufflinks	exon	1978575	1978771	.	+	.	gene_id "XLOC_030653"; transcript_id "TCONS_00053712"; exon_number "3"; gene_name "ENSCGRG00001002403.1"; oId "ENSCGRT00001002991.1"; nearest_ref "ENSCGRT00001002991.1"; class_code "="; tss_id "TSS39839"; p_id "P26940";
LT883719v1	Cufflinks	exon	1978575	1978666	.	+	.	gene_id "XLOC_030653"; transcript_id "TCONS_00053715"; exon_number "3"; gene_name "ENSCGRG00001002403.1"; oId "CUFF.26396.2"; nearest_ref "ENSCGRT00001002991.1"; class_code "j"; tss_id "TSS39839";
LT883719v1	Cufflinks	exon	1979011	1979064	.	+	.	gene_id "XLOC_030653"; transcript_id "TCONS_00053712"; exon_number "4"; gene_name "ENSCGRG00001002403.1"; oId "ENSCGRT00001002991.1"; nearest_ref "ENSCGRT00001002991.1"; class_code "="; tss_id "TSS39839"; p_id "P26940";
LT883719v1	Cufflinks	exon	1979225	1979299	.	+	.	gene_id "XLOC_030653"; transcript_id "TCONS_00053714"; exon_number "4"; gene_name "ENSCGRG00001002403.1"; oId "ENSCGRT00001002995.1"; nearest_ref "ENSCGRT00001002995.1"; class_code "="; tss_id "TSS39839"; p_id "P26941";
LT883719v1	Cufflinks	exon	1979225	1979299	.	+	.	gene_id "XLOC_030653"; transcript_id "TCONS_00053713"; exon_number "4"; gene_name "ENSCGRG00001002403.1"; oId "ENSCGRT00001002993.1"; nearest_ref "ENSCGRT00001002993.1"; class_code "="; tss_id "TSS39839"; p_id "P26942";
LT883719v1	Cufflinks	exon	1979225	1979299	.	+	.	gene_id "XLOC_030653"; transcript_id "TCONS_00053712"; exon_number "5"; gene_name "ENSCGRG00001002403.1"; oId "ENSCGRT00001002991.1"; nearest_ref "ENSCGRT00001002991.1"; class_code "="; tss_id "TSS39839"; p_id "P26940";
LT883719v1	Cufflinks	exon	1980381	1980616	.	+	.	gene_id "XLOC_030653"; transcript_id "TCONS_00053714"; exon_number "5"; gene_name "ENSCGRG00001002403.1"; oId "ENSCGRT00001002995.1"; nearest_ref "ENSCGRT00001002995.1"; class_code "="; tss_id "TSS39839"; p_id "P26941";
LT883719v1	Cufflinks	exon	1980381	1980616	.	+	.	gene_id "XLOC_030653"; transcript_id "TCONS_00053713"; exon_number "5"; gene_name "ENSCGRG00001002403.1"; oId "ENSCGRT00001002993.1"; nearest_ref "ENSCGRT00001002993.1"; class_code "="; tss_id "TSS39839"; p_id "P26942";
LT883719v1	Cufflinks	exon	1980381	1980616	.	+	.	gene_id "XLOC_030653"; transcript_id "TCONS_00053712"; exon_number "6"; gene_name "ENSCGRG00001002403.1"; oId "ENSCGRT00001002991.1"; nearest_ref "ENSCGRT00001002991.1"; class_code "="; tss_id "TSS39839"; p_id "P26940";
LT883719v1	Cufflinks	exon	1981001	1981130	.	+	.	gene_id "XLOC_030653"; transcript_id "TCONS_00053714"; exon_number "6"; gene_name "ENSCGRG00001002403.1"; oId "ENSCGRT00001002995.1"; nearest_ref "ENSCGRT00001002995.1"; class_code "="; tss_id "TSS39839"; p_id "P26941";
LT883719v1	Cufflinks	exon	1981001	1981130	.	+	.	gene_id "XLOC_030653"; transcript_id "TCONS_00053713"; exon_number "6"; gene_name "ENSCGRG00001002403.1"; oId "ENSCGRT00001002993.1"; nearest_ref "ENSCGRT00001002993.1"; class_code "="; tss_id "TSS39839"; p_id "P26942";
LT883719v1	Cufflinks	exon	1981001	1981130	.	+	.	gene_id "XLOC_030653"; transcript_id "TCONS_00053712"; exon_number "7"; gene_name "ENSCGRG00001002403.1"; oId "ENSCGRT00001002991.1"; nearest_ref "ENSCGRT00001002991.1"; class_code "="; tss_id "TSS39839"; p_id "P26940";
LT883719v1	Cufflinks	exon	1981506	1981703	.	+	.	gene_id "XLOC_030653"; transcript_id "TCONS_00053714"; exon_number "7"; gene_name "ENSCGRG00001002403.1"; oId "ENSCGRT00001002995.1"; nearest_ref "ENSCGRT00001002995.1"; class_code "="; tss_id "TSS39839"; p_id "P26941";
LT883719v1	Cufflinks	exon	1981506	1981703	.	+	.	gene_id "XLOC_030653"; transcript_id "TCONS_00053713"; exon_number "7"; gene_name "ENSCGRG00001002403.1"; oId "ENSCGRT00001002993.1"; nearest_ref "ENSCGRT00001002993.1"; class_code "="; tss_id "TSS39839"; p_id "P26942";
LT883719v1	Cufflinks	exon	1981506	1981703	.	+	.	gene_id "XLOC_030653"; transcript_id "TCONS_00053712"; exon_number "8"; gene_name "ENSCGRG00001002403.1"; oId "ENSCGRT00001002991.1"; nearest_ref "ENSCGRT00001002991.1"; class_code "="; tss_id "TSS39839"; p_id "P26940";
LT883719v1	Cufflinks	exon	1981892	1982144	.	+	.	gene_id "XLOC_030653"; transcript_id "TCONS_00053714"; exon_number "8"; gene_name "ENSCGRG00001002403.1"; oId "ENSCGRT00001002995.1"; nearest_ref "ENSCGRT00001002995.1"; class_code "="; tss_id "TSS39839"; p_id "P26941";
LT883719v1	Cufflinks	exon	1981892	1982144	.	+	.	gene_id "XLOC_030653"; transcript_id "TCONS_00053713"; exon_number "8"; gene_name "ENSCGRG00001002403.1"; oId "ENSCGRT00001002993.1"; nearest_ref "ENSCGRT00001002993.1"; class_code "="; tss_id "TSS39839"; p_id "P26942";
LT883719v1	Cufflinks	exon	1981892	1982144	.	+	.	gene_id "XLOC_030653"; transcript_id "TCONS_00053712"; exon_number "9"; gene_name "ENSCGRG00001002403.1"; oId "ENSCGRT00001002991.1"; nearest_ref "ENSCGRT00001002991.1"; class_code "="; tss_id "TSS39839"; p_id "P26940";
LT883719v1	Cufflinks	exon	1982345	1982422	.	+	.	gene_id "XLOC_030653"; transcript_id "TCONS_00053714"; exon_number "9"; gene_name "ENSCGRG00001002403.1"; oId "ENSCGRT00001002995.1"; nearest_ref "ENSCGRT00001002995.1"; class_code "="; tss_id "TSS39839"; p_id "P26941";
LT883719v1	Cufflinks	exon	1982345	1982422	.	+	.	gene_id "XLOC_030653"; transcript_id "TCONS_00053713"; exon_number "9"; gene_name "ENSCGRG00001002403.1"; oId "ENSCGRT00001002993.1"; nearest_ref "ENSCGRT00001002993.1"; class_code "="; tss_id "TSS39839"; p_id "P26942";
LT883719v1	Cufflinks	exon	1982345	1982422	.	+	.	gene_id "XLOC_030653"; transcript_id "TCONS_00053712"; exon_number "10"; gene_name "ENSCGRG00001002403.1"; oId "ENSCGRT00001002991.1"; nearest_ref "ENSCGRT00001002991.1"; class_code "="; tss_id "TSS39839"; p_id "P26940";
LT883719v1	Cufflinks	exon	1982538	1982645	.	+	.	gene_id "XLOC_030653"; transcript_id "TCONS_00053714"; exon_number "10"; gene_name "ENSCGRG00001002403.1"; oId "ENSCGRT00001002995.1"; nearest_ref "ENSCGRT00001002995.1"; class_code "="; tss_id "TSS39839"; p_id "P26941";
LT883719v1	Cufflinks	exon	1982762	1982874	.	+	.	gene_id "XLOC_030653"; transcript_id "TCONS_00053714"; exon_number "11"; gene_name "ENSCGRG00001002403.1"; oId "ENSCGRT00001002995.1"; nearest_ref "ENSCGRT00001002995.1"; class_code "="; tss_id "TSS39839"; p_id "P26941";
LT883719v1	Cufflinks	exon	1982762	1982874	.	+	.	gene_id "XLOC_030653"; transcript_id "TCONS_00053713"; exon_number "10"; gene_name "ENSCGRG00001002403.1"; oId "ENSCGRT00001002993.1"; nearest_ref "ENSCGRT00001002993.1"; class_code "="; tss_id "TSS39839"; p_id "P26942";
LT883719v1	Cufflinks	exon	1982762	1982874	.	+	.	gene_id "XLOC_030653"; transcript_id "TCONS_00053712"; exon_number "11"; gene_name "ENSCGRG00001002403.1"; oId "ENSCGRT00001002991.1"; nearest_ref "ENSCGRT00001002991.1"; class_code "="; tss_id "TSS39839"; p_id "P26940";
LT883719v1	Cufflinks	exon	1982963	1983080	.	+	.	gene_id "XLOC_030653"; transcript_id "TCONS_00053713"; exon_number "11"; gene_name "ENSCGRG00001002403.1"; oId "ENSCGRT00001002993.1"; nearest_ref "ENSCGRT00001002993.1"; class_code "="; tss_id "TSS39839"; p_id "P26942";
LT883719v1	Cufflinks	exon	1982963	1983080	.	+	.	gene_id "XLOC_030653"; transcript_id "TCONS_00053712"; exon_number "12"; gene_name "ENSCGRG00001002403.1"; oId "ENSCGRT00001002991.1"; nearest_ref "ENSCGRT00001002991.1"; class_code "="; tss_id "TSS39839"; p_id "P26940";
LT883719v1	Cufflinks	exon	1982966	1983080	.	+	.	gene_id "XLOC_030653"; transcript_id "TCONS_00053714"; exon_number "12"; gene_name "ENSCGRG00001002403.1"; oId "ENSCGRT00001002995.1"; nearest_ref "ENSCGRT00001002995.1"; class_code "="; tss_id "TSS39839"; p_id "P26941";
LT883719v1	Cufflinks	exon	1983415	1983719	.	+	.	gene_id "XLOC_030653"; transcript_id "TCONS_00053714"; exon_number "13"; gene_name "ENSCGRG00001002403.1"; oId "ENSCGRT00001002995.1"; nearest_ref "ENSCGRT00001002995.1"; class_code "="; tss_id "TSS39839"; p_id "P26941";
LT883719v1	Cufflinks	exon	1983415	1983719	.	+	.	gene_id "XLOC_030653"; transcript_id "TCONS_00053713"; exon_number "12"; gene_name "ENSCGRG00001002403.1"; oId "ENSCGRT00001002993.1"; nearest_ref "ENSCGRT00001002993.1"; class_code "="; tss_id "TSS39839"; p_id "P26942";
LT883719v1	Cufflinks	exon	1983415	1983719	.	+	.	gene_id "XLOC_030653"; transcript_id "TCONS_00053712"; exon_number "13"; gene_name "ENSCGRG00001002403.1"; oId "ENSCGRT00001002991.1"; nearest_ref "ENSCGRT00001002991.1"; class_code "="; tss_id "TSS39839"; p_id "P26940";
LT883719v1	Cufflinks	exon	1984462	1984753	.	+	.	gene_id "XLOC_030653"; transcript_id "TCONS_00053714"; exon_number "14"; gene_name "ENSCGRG00001002403.1"; oId "ENSCGRT00001002995.1"; nearest_ref "ENSCGRT00001002995.1"; class_code "="; tss_id "TSS39839"; p_id "P26941";
LT883719v1	Cufflinks	exon	1984462	1984753	.	+	.	gene_id "XLOC_030653"; transcript_id "TCONS_00053713"; exon_number "13"; gene_name "ENSCGRG00001002403.1"; oId "ENSCGRT00001002993.1"; nearest_ref "ENSCGRT00001002993.1"; class_code "="; tss_id "TSS39839"; p_id "P26942";
LT883719v1	Cufflinks	exon	1984462	1984753	.	+	.	gene_id "XLOC_030653"; transcript_id "TCONS_00053712"; exon_number "14"; gene_name "ENSCGRG00001002403.1"; oId "ENSCGRT00001002991.1"; nearest_ref "ENSCGRT00001002991.1"; class_code "="; tss_id "TSS39839"; p_id "P26940";
LT883719v1	Cufflinks	exon	1984940	1985109	.	+	.	gene_id "XLOC_030653"; transcript_id "TCONS_00053714"; exon_number "15"; gene_name "ENSCGRG00001002403.1"; oId "ENSCGRT00001002995.1"; nearest_ref "ENSCGRT00001002995.1"; class_code "="; tss_id "TSS39839"; p_id "P26941";
LT883719v1	Cufflinks	exon	1984940	1985109	.	+	.	gene_id "XLOC_030653"; transcript_id "TCONS_00053713"; exon_number "14"; gene_name "ENSCGRG00001002403.1"; oId "ENSCGRT00001002993.1"; nearest_ref "ENSCGRT00001002993.1"; class_code "="; tss_id "TSS39839"; p_id "P26942";
LT883719v1	Cufflinks	exon	1984940	1985109	.	+	.	gene_id "XLOC_030653"; transcript_id "TCONS_00053712"; exon_number "15"; gene_name "ENSCGRG00001002403.1"; oId "ENSCGRT00001002991.1"; nearest_ref "ENSCGRT00001002991.1"; class_code "="; tss_id "TSS39839"; p_id "P26940";
LT883719v1	Cufflinks	exon	1985269	1985322	.	+	.	gene_id "XLOC_030653"; transcript_id "TCONS_00053714"; exon_number "16"; gene_name "ENSCGRG00001002403.1"; oId "ENSCGRT00001002995.1"; nearest_ref "ENSCGRT00001002995.1"; class_code "="; tss_id "TSS39839"; p_id "P26941";
LT883719v1	Cufflinks	exon	1985269	1985322	.	+	.	gene_id "XLOC_030653"; transcript_id "TCONS_00053713"; exon_number "15"; gene_name "ENSCGRG00001002403.1"; oId "ENSCGRT00001002993.1"; nearest_ref "ENSCGRT00001002993.1"; class_code "="; tss_id "TSS39839"; p_id "P26942";
LT883719v1	Cufflinks	exon	1985269	1985322	.	+	.	gene_id "XLOC_030653"; transcript_id "TCONS_00053712"; exon_number "16"; gene_name "ENSCGRG00001002403.1"; oId "ENSCGRT00001002991.1"; nearest_ref "ENSCGRT00001002991.1"; class_code "="; tss_id "TSS39839"; p_id "P26940";
LT883719v1	Cufflinks	exon	1985447	1985549	.	+	.	gene_id "XLOC_030653"; transcript_id "TCONS_00053714"; exon_number "17"; gene_name "ENSCGRG00001002403.1"; oId "ENSCGRT00001002995.1"; nearest_ref "ENSCGRT00001002995.1"; class_code "="; tss_id "TSS39839"; p_id "P26941";
LT883719v1	Cufflinks	exon	1985447	1985549	.	+	.	gene_id "XLOC_030653"; transcript_id "TCONS_00053713"; exon_number "16"; gene_name "ENSCGRG00001002403.1"; oId "ENSCGRT00001002993.1"; nearest_ref "ENSCGRT00001002993.1"; class_code "="; tss_id "TSS39839"; p_id "P26942";
LT883719v1	Cufflinks	exon	1985447	1985549	.	+	.	gene_id "XLOC_030653"; transcript_id "TCONS_00053712"; exon_number "17"; gene_name "ENSCGRG00001002403.1"; oId "ENSCGRT00001002991.1"; nearest_ref "ENSCGRT00001002991.1"; class_code "="; tss_id "TSS39839"; p_id "P26940";
LT883719v1	Cufflinks	exon	1985632	1985756	.	+	.	gene_id "XLOC_030653"; transcript_id "TCONS_00053714"; exon_number "18"; gene_name "ENSCGRG00001002403.1"; oId "ENSCGRT00001002995.1"; nearest_ref "ENSCGRT00001002995.1"; class_code "="; tss_id "TSS39839"; p_id "P26941";
LT883719v1	Cufflinks	exon	1985632	1985756	.	+	.	gene_id "XLOC_030653"; transcript_id "TCONS_00053713"; exon_number "17"; gene_name "ENSCGRG00001002403.1"; oId "ENSCGRT00001002993.1"; nearest_ref "ENSCGRT00001002993.1"; class_code "="; tss_id "TSS39839"; p_id "P26942";
LT883719v1	Cufflinks	exon	1985632	1985756	.	+	.	gene_id "XLOC_030653"; transcript_id "TCONS_00053712"; exon_number "18"; gene_name "ENSCGRG00001002403.1"; oId "ENSCGRT00001002991.1"; nearest_ref "ENSCGRT00001002991.1"; class_code "="; tss_id "TSS39839"; p_id "P26940";
LT883719v1	Cufflinks	exon	1985890	1986036	.	+	.	gene_id "XLOC_030653"; transcript_id "TCONS_00053714"; exon_number "19"; gene_name "ENSCGRG00001002403.1"; oId "ENSCGRT00001002995.1"; nearest_ref "ENSCGRT00001002995.1"; class_code "="; tss_id "TSS39839"; p_id "P26941";
LT883719v1	Cufflinks	exon	1985890	1986036	.	+	.	gene_id "XLOC_030653"; transcript_id "TCONS_00053713"; exon_number "18"; gene_name "ENSCGRG00001002403.1"; oId "ENSCGRT00001002993.1"; nearest_ref "ENSCGRT00001002993.1"; class_code "="; tss_id "TSS39839"; p_id "P26942";
LT883719v1	Cufflinks	exon	1985890	1986036	.	+	.	gene_id "XLOC_030653"; transcript_id "TCONS_00053712"; exon_number "19"; gene_name "ENSCGRG00001002403.1"; oId "ENSCGRT00001002991.1"; nearest_ref "ENSCGRT00001002991.1"; class_code "="; tss_id "TSS39839"; p_id "P26940";
LT883719v1	Cufflinks	exon	1986143	1986202	.	+	.	gene_id "XLOC_030653"; transcript_id "TCONS_00053714"; exon_number "20"; gene_name "ENSCGRG00001002403.1"; oId "ENSCGRT00001002995.1"; nearest_ref "ENSCGRT00001002995.1"; class_code "="; tss_id "TSS39839"; p_id "P26941";
LT883719v1	Cufflinks	exon	1986143	1986202	.	+	.	gene_id "XLOC_030653"; transcript_id "TCONS_00053713"; exon_number "19"; gene_name "ENSCGRG00001002403.1"; oId "ENSCGRT00001002993.1"; nearest_ref "ENSCGRT00001002993.1"; class_code "="; tss_id "TSS39839"; p_id "P26942";
LT883719v1	Cufflinks	exon	1986143	1986202	.	+	.	gene_id "XLOC_030653"; transcript_id "TCONS_00053712"; exon_number "20"; gene_name "ENSCGRG00001002403.1"; oId "ENSCGRT00001002991.1"; nearest_ref "ENSCGRT00001002991.1"; class_code "="; tss_id "TSS39839"; p_id "P26940";
LT883719v1	Cufflinks	exon	1986315	1986458	.	+	.	gene_id "XLOC_030653"; transcript_id "TCONS_00053714"; exon_number "21"; gene_name "ENSCGRG00001002403.1"; oId "ENSCGRT00001002995.1"; nearest_ref "ENSCGRT00001002995.1"; class_code "="; tss_id "TSS39839"; p_id "P26941";
LT883719v1	Cufflinks	exon	1986315	1986458	.	+	.	gene_id "XLOC_030653"; transcript_id "TCONS_00053713"; exon_number "20"; gene_name "ENSCGRG00001002403.1"; oId "ENSCGRT00001002993.1"; nearest_ref "ENSCGRT00001002993.1"; class_code "="; tss_id "TSS39839"; p_id "P26942";
LT883719v1	Cufflinks	exon	1986315	1986458	.	+	.	gene_id "XLOC_030653"; transcript_id "TCONS_00053712"; exon_number "21"; gene_name "ENSCGRG00001002403.1"; oId "ENSCGRT00001002991.1"; nearest_ref "ENSCGRT00001002991.1"; class_code "="; tss_id "TSS39839"; p_id "P26940";
LT883719v1	Cufflinks	exon	1986535	1986642	.	+	.	gene_id "XLOC_030653"; transcript_id "TCONS_00053714"; exon_number "22"; gene_name "ENSCGRG00001002403.1"; oId "ENSCGRT00001002995.1"; nearest_ref "ENSCGRT00001002995.1"; class_code "="; tss_id "TSS39839"; p_id "P26941";
LT883719v1	Cufflinks	exon	1986535	1986642	.	+	.	gene_id "XLOC_030653"; transcript_id "TCONS_00053713"; exon_number "21"; gene_name "ENSCGRG00001002403.1"; oId "ENSCGRT00001002993.1"; nearest_ref "ENSCGRT00001002993.1"; class_code "="; tss_id "TSS39839"; p_id "P26942";
LT883719v1	Cufflinks	exon	1986535	1986642	.	+	.	gene_id "XLOC_030653"; transcript_id "TCONS_00053712"; exon_number "22"; gene_name "ENSCGRG00001002403.1"; oId "ENSCGRT00001002991.1"; nearest_ref "ENSCGRT00001002991.1"; class_code "="; tss_id "TSS39839"; p_id "P26940";
LT883719v1	Cufflinks	exon	1987247	1987393	.	+	.	gene_id "XLOC_030653"; transcript_id "TCONS_00053713"; exon_number "22"; gene_name "ENSCGRG00001002403.1"; oId "ENSCGRT00001002993.1"; nearest_ref "ENSCGRT00001002993.1"; class_code "="; tss_id "TSS39839"; p_id "P26942";
LT883719v1	Cufflinks	exon	1987247	1987393	.	+	.	gene_id "XLOC_030653"; transcript_id "TCONS_00053712"; exon_number "23"; gene_name "ENSCGRG00001002403.1"; oId "ENSCGRT00001002991.1"; nearest_ref "ENSCGRT00001002991.1"; class_code "="; tss_id "TSS39839"; p_id "P26940";
LT883719v1	Cufflinks	exon	1987263	1987393	.	+	.	gene_id "XLOC_030653"; transcript_id "TCONS_00053715"; exon_number "4"; gene_name "ENSCGRG00001002403.1"; oId "CUFF.26396.2"; nearest_ref "ENSCGRT00001002991.1"; class_code "j"; tss_id "TSS39839";
LT883719v1	Cufflinks	exon	1987657	1987752	.	+	.	gene_id "XLOC_030653"; transcript_id "TCONS_00053714"; exon_number "23"; gene_name "ENSCGRG00001002403.1"; oId "ENSCGRT00001002995.1"; nearest_ref "ENSCGRT00001002995.1"; class_code "="; tss_id "TSS39839"; p_id "P26941";
LT883719v1	Cufflinks	exon	1987657	1987752	.	+	.	gene_id "XLOC_030653"; transcript_id "TCONS_00053713"; exon_number "23"; gene_name "ENSCGRG00001002403.1"; oId "ENSCGRT00001002993.1"; nearest_ref "ENSCGRT00001002993.1"; class_code "="; tss_id "TSS39839"; p_id "P26942";
LT883719v1	Cufflinks	exon	1987657	1987752	.	+	.	gene_id "XLOC_030653"; transcript_id "TCONS_00053712"; exon_number "24"; gene_name "ENSCGRG00001002403.1"; oId "ENSCGRT00001002991.1"; nearest_ref "ENSCGRT00001002991.1"; class_code "="; tss_id "TSS39839"; p_id "P26940";
LT883719v1	Cufflinks	exon	1987657	1987841	.	+	.	gene_id "XLOC_030653"; transcript_id "TCONS_00053715"; exon_number "5"; gene_name "ENSCGRG00001002403.1"; oId "CUFF.26396.2"; nearest_ref "ENSCGRT00001002991.1"; class_code "j"; tss_id "TSS39839";
LT883719v1	Cufflinks	exon	1987687	1987841	.	+	.	gene_id "XLOC_030653"; transcript_id "TCONS_00053697"; exon_number "2"; gene_name "ENSCGRG00001005686.1"; oId "CUFF.26396.1"; nearest_ref "ENSCGRT00001006774.1"; class_code "o"; tss_id "TSS39838";
LT883719v1	Cufflinks	exon	1987699	1987842	.	-	.	gene_id "XLOC_030753"; transcript_id "TCONS_00053899"; exon_number "2"; gene_name "ENSCGRG00001008385.1"; oId "CUFF.26397.1"; nearest_ref "ENSCGRT00001009783.1"; class_code "o"; tss_id "TSS39984";
LT883719v1	Cufflinks	exon	1990439	1990620	.	-	.	gene_id "XLOC_030771"; transcript_id "TCONS_00053929"; exon_number "1"; gene_name "ENSCGRG00001013780.1"; oId "CUFF.26417.1"; nearest_ref "ENSCGRT00001016599.1"; class_code "j"; tss_id "TSS40006";
LT883719v1	Cufflinks	exon	1990736	1990876	.	-	.	gene_id "XLOC_030771"; transcript_id "TCONS_00053930"; exon_number "1"; gene_name "ENSCGRG00001013780.1"; oId "ENSCGRT00001016599.1"; nearest_ref "ENSCGRT00001016599.1"; class_code "="; tss_id "TSS40006"; p_id "P27049";
LT883719v1	Cufflinks	exon	1990956	1991046	.	-	.	gene_id "XLOC_030771"; transcript_id "TCONS_00053930"; exon_number "2"; gene_name "ENSCGRG00001013780.1"; oId "ENSCGRT00001016599.1"; nearest_ref "ENSCGRT00001016599.1"; class_code "="; tss_id "TSS40006"; p_id "P27049";
LT883719v1	Cufflinks	exon	1991142	1991236	.	-	.	gene_id "XLOC_030771"; transcript_id "TCONS_00053930"; exon_number "3"; gene_name "ENSCGRG00001013780.1"; oId "ENSCGRT00001016599.1"; nearest_ref "ENSCGRT00001016599.1"; class_code "="; tss_id "TSS40006"; p_id "P27049";
LT883719v1	Cufflinks	exon	1991376	1991588	.	-	.	gene_id "XLOC_030771"; transcript_id "TCONS_00053930"; exon_number "4"; gene_name "ENSCGRG00001013780.1"; oId "ENSCGRT00001016599.1"; nearest_ref "ENSCGRT00001016599.1"; class_code "="; tss_id "TSS40006"; p_id "P27049";
LT883719v1	Cufflinks	exon	1991628	1991676	.	-	.	gene_id "XLOC_030771"; transcript_id "TCONS_00053930"; exon_number "5"; gene_name "ENSCGRG00001013780.1"; oId "ENSCGRT00001016599.1"; nearest_ref "ENSCGRT00001016599.1"; class_code "="; tss_id "TSS40006"; p_id "P27049";
LT883719v1	Cufflinks	exon	1991885	1992106	.	-	.	gene_id "XLOC_030771"; transcript_id "TCONS_00053930"; exon_number "6"; gene_name "ENSCGRG00001013780.1"; oId "ENSCGRT00001016599.1"; nearest_ref "ENSCGRT00001016599.1"; class_code "="; tss_id "TSS40006"; p_id "P27049";
LT883719v1	Cufflinks	exon	1992089	1992106	.	-	.	gene_id "XLOC_030771"; transcript_id "TCONS_00053929"; exon_number "2"; gene_name "ENSCGRG00001013780.1"; oId "CUFF.26417.1"; nearest_ref "ENSCGRT00001016599.1"; class_code "j"; tss_id "TSS40006";
LT883719v1	Cufflinks	exon	1992218	1992300	.	-	.	gene_id "XLOC_030771"; transcript_id "TCONS_00053929"; exon_number "3"; gene_name "ENSCGRG00001013780.1"; oId "CUFF.26417.1"; nearest_ref "ENSCGRT00001016599.1"; class_code "j"; tss_id "TSS40006";
LT883719v1	Cufflinks	exon	1992218	1992300	.	-	.	gene_id "XLOC_030771"; transcript_id "TCONS_00053930"; exon_number "7"; gene_name "ENSCGRG00001013780.1"; oId "ENSCGRT00001016599.1"; nearest_ref "ENSCGRT00001016599.1"; class_code "="; tss_id "TSS40006"; p_id "P27049";
LT883719v1	Cufflinks	exon	1993873	1994040	.	-	.	gene_id "XLOC_030771"; transcript_id "TCONS_00053929"; exon_number "4"; gene_name "ENSCGRG00001013780.1"; oId "CUFF.26417.1"; nearest_ref "ENSCGRT00001016599.1"; class_code "j"; tss_id "TSS40006";
LT883719v1	Cufflinks	exon	1993873	1994040	.	-	.	gene_id "XLOC_030771"; transcript_id "TCONS_00053930"; exon_number "8"; gene_name "ENSCGRG00001013780.1"; oId "ENSCGRT00001016599.1"; nearest_ref "ENSCGRT00001016599.1"; class_code "="; tss_id "TSS40006"; p_id "P27049";
LT883719v1	Cufflinks	exon	1994502	1994573	.	-	.	gene_id "XLOC_030771"; transcript_id "TCONS_00053929"; exon_number "5"; gene_name "ENSCGRG00001013780.1"; oId "CUFF.26417.1"; nearest_ref "ENSCGRT00001016599.1"; class_code "j"; tss_id "TSS40006";
LT883719v1	Cufflinks	exon	1994502	1994573	.	-	.	gene_id "XLOC_030771"; transcript_id "TCONS_00053930"; exon_number "9"; gene_name "ENSCGRG00001013780.1"; oId "ENSCGRT00001016599.1"; nearest_ref "ENSCGRT00001016599.1"; class_code "="; tss_id "TSS40006"; p_id "P27049";
LT883719v1	Cufflinks	exon	1994685	1994825	.	-	.	gene_id "XLOC_030771"; transcript_id "TCONS_00053929"; exon_number "6"; gene_name "ENSCGRG00001013780.1"; oId "CUFF.26417.1"; nearest_ref "ENSCGRT00001016599.1"; class_code "j"; tss_id "TSS40006";
LT883719v1	Cufflinks	exon	1994685	1994825	.	-	.	gene_id "XLOC_030771"; transcript_id "TCONS_00053930"; exon_number "10"; gene_name "ENSCGRG00001013780.1"; oId "ENSCGRT00001016599.1"; nearest_ref "ENSCGRT00001016599.1"; class_code "="; tss_id "TSS40006"; p_id "P27049";
LT883719v1	Cufflinks	exon	1994943	1995176	.	-	.	gene_id "XLOC_030771"; transcript_id "TCONS_00053929"; exon_number "7"; gene_name "ENSCGRG00001013780.1"; oId "CUFF.26417.1"; nearest_ref "ENSCGRT00001016599.1"; class_code "j"; tss_id "TSS40006";
LT883719v1	Cufflinks	exon	1994943	1995176	.	-	.	gene_id "XLOC_030771"; transcript_id "TCONS_00053930"; exon_number "11"; gene_name "ENSCGRG00001013780.1"; oId "ENSCGRT00001016599.1"; nearest_ref "ENSCGRT00001016599.1"; class_code "="; tss_id "TSS40006"; p_id "P27049";
LT883719v1	Cufflinks	exon	1995322	1995407	.	-	.	gene_id "XLOC_030771"; transcript_id "TCONS_00053929"; exon_number "8"; gene_name "ENSCGRG00001013780.1"; oId "CUFF.26417.1"; nearest_ref "ENSCGRT00001016599.1"; class_code "j"; tss_id "TSS40006";
LT883719v1	Cufflinks	exon	1995322	1995407	.	-	.	gene_id "XLOC_030771"; transcript_id "TCONS_00053930"; exon_number "12"; gene_name "ENSCGRG00001013780.1"; oId "ENSCGRT00001016599.1"; nearest_ref "ENSCGRT00001016599.1"; class_code "="; tss_id "TSS40006"; p_id "P27049";
LT883719v1	Cufflinks	exon	1995510	1995639	.	-	.	gene_id "XLOC_030771"; transcript_id "TCONS_00053929"; exon_number "9"; gene_name "ENSCGRG00001013780.1"; oId "CUFF.26417.1"; nearest_ref "ENSCGRT00001016599.1"; class_code "j"; tss_id "TSS40006";
LT883719v1	Cufflinks	exon	1995510	1995639	.	-	.	gene_id "XLOC_030771"; transcript_id "TCONS_00053930"; exon_number "13"; gene_name "ENSCGRG00001013780.1"; oId "ENSCGRT00001016599.1"; nearest_ref "ENSCGRT00001016599.1"; class_code "="; tss_id "TSS40006"; p_id "P27049";
LT883719v1	Cufflinks	exon	1995844	1995974	.	-	.	gene_id "XLOC_030771"; transcript_id "TCONS_00053929"; exon_number "10"; gene_name "ENSCGRG00001013780.1"; oId "CUFF.26417.1"; nearest_ref "ENSCGRT00001016599.1"; class_code "j"; tss_id "TSS40006";
LT883719v1	Cufflinks	exon	1995844	1995974	.	-	.	gene_id "XLOC_030771"; transcript_id "TCONS_00053930"; exon_number "14"; gene_name "ENSCGRG00001013780.1"; oId "ENSCGRT00001016599.1"; nearest_ref "ENSCGRT00001016599.1"; class_code "="; tss_id "TSS40006"; p_id "P27049";
LT883719v1	Cufflinks	exon	1996177	1996445	.	-	.	gene_id "XLOC_030771"; transcript_id "TCONS_00053929"; exon_number "11"; gene_name "ENSCGRG00001013780.1"; oId "CUFF.26417.1"; nearest_ref "ENSCGRT00001016599.1"; class_code "j"; tss_id "TSS40006";
LT883719v1	Cufflinks	exon	1996177	1996445	.	-	.	gene_id "XLOC_030771"; transcript_id "TCONS_00053930"; exon_number "15"; gene_name "ENSCGRG00001013780.1"; oId "ENSCGRT00001016599.1"; nearest_ref "ENSCGRT00001016599.1"; class_code "="; tss_id "TSS40006"; p_id "P27049";
LT883719v1	Cufflinks	exon	1996760	1996832	.	-	.	gene_id "XLOC_030771"; transcript_id "TCONS_00053929"; exon_number "12"; gene_name "ENSCGRG00001013780.1"; oId "CUFF.26417.1"; nearest_ref "ENSCGRT00001016599.1"; class_code "j"; tss_id "TSS40006";
LT883719v1	Cufflinks	exon	1996760	1996832	.	-	.	gene_id "XLOC_030771"; transcript_id "TCONS_00053930"; exon_number "16"; gene_name "ENSCGRG00001013780.1"; oId "ENSCGRT00001016599.1"; nearest_ref "ENSCGRT00001016599.1"; class_code "="; tss_id "TSS40006"; p_id "P27049";
LT883719v1	Cufflinks	exon	1996851	1997102	.	-	.	gene_id "XLOC_030771"; transcript_id "TCONS_00053929"; exon_number "13"; gene_name "ENSCGRG00001013780.1"; oId "CUFF.26417.1"; nearest_ref "ENSCGRT00001016599.1"; class_code "j"; tss_id "TSS40006";
LT883719v1	Cufflinks	exon	1996851	1997102	.	-	.	gene_id "XLOC_030771"; transcript_id "TCONS_00053930"; exon_number "17"; gene_name "ENSCGRG00001013780.1"; oId "ENSCGRT00001016599.1"; nearest_ref "ENSCGRT00001016599.1"; class_code "="; tss_id "TSS40006"; p_id "P27049";
LT883719v1	Cufflinks	exon	1997241	1998652	.	-	.	gene_id "XLOC_030771"; transcript_id "TCONS_00053929"; exon_number "14"; gene_name "ENSCGRG00001013780.1"; oId "CUFF.26417.1"; nearest_ref "ENSCGRT00001016599.1"; class_code "j"; tss_id "TSS40006";
LT883719v1	Cufflinks	exon	1997241	1998652	.	-	.	gene_id "XLOC_030771"; transcript_id "TCONS_00053930"; exon_number "18"; gene_name "ENSCGRG00001013780.1"; oId "ENSCGRT00001016599.1"; nearest_ref "ENSCGRT00001016599.1"; class_code "="; tss_id "TSS40006"; p_id "P27049";
LT883719v1	Cufflinks	exon	1998801	1999011	.	-	.	gene_id "XLOC_030771"; transcript_id "TCONS_00053929"; exon_number "15"; gene_name "ENSCGRG00001013780.1"; oId "CUFF.26417.1"; nearest_ref "ENSCGRT00001016599.1"; class_code "j"; tss_id "TSS40006";
LT883719v1	Cufflinks	exon	1998801	1999011	.	-	.	gene_id "XLOC_030771"; transcript_id "TCONS_00053930"; exon_number "19"; gene_name "ENSCGRG00001013780.1"; oId "ENSCGRT00001016599.1"; nearest_ref "ENSCGRT00001016599.1"; class_code "="; tss_id "TSS40006"; p_id "P27049";
LT883719v1	Cufflinks	exon	1999320	1999629	.	-	.	gene_id "XLOC_030771"; transcript_id "TCONS_00053929"; exon_number "16"; gene_name "ENSCGRG00001013780.1"; oId "CUFF.26417.1"; nearest_ref "ENSCGRT00001016599.1"; class_code "j"; tss_id "TSS40006";
LT883719v1	Cufflinks	exon	1999320	1999629	.	-	.	gene_id "XLOC_030771"; transcript_id "TCONS_00053930"; exon_number "20"; gene_name "ENSCGRG00001013780.1"; oId "ENSCGRT00001016599.1"; nearest_ref "ENSCGRT00001016599.1"; class_code "="; tss_id "TSS40006"; p_id "P27049";
LT883719v1	Cufflinks	exon	1999821	2000011	.	-	.	gene_id "XLOC_030771"; transcript_id "TCONS_00053929"; exon_number "17"; gene_name "ENSCGRG00001013780.1"; oId "CUFF.26417.1"; nearest_ref "ENSCGRT00001016599.1"; class_code "j"; tss_id "TSS40006";
LT883719v1	Cufflinks	exon	1999821	2000011	.	-	.	gene_id "XLOC_030771"; transcript_id "TCONS_00053930"; exon_number "21"; gene_name "ENSCGRG00001013780.1"; oId "ENSCGRT00001016599.1"; nearest_ref "ENSCGRT00001016599.1"; class_code "="; tss_id "TSS40006"; p_id "P27049";
LT883719v1	Cufflinks	exon	2000323	2000794	.	-	.	gene_id "XLOC_030771"; transcript_id "TCONS_00053929"; exon_number "18"; gene_name "ENSCGRG00001013780.1"; oId "CUFF.26417.1"; nearest_ref "ENSCGRT00001016599.1"; class_code "j"; tss_id "TSS40006";
LT883719v1	Cufflinks	exon	2000323	2000794	.	-	.	gene_id "XLOC_030771"; transcript_id "TCONS_00053930"; exon_number "22"; gene_name "ENSCGRG00001013780.1"; oId "ENSCGRT00001016599.1"; nearest_ref "ENSCGRT00001016599.1"; class_code "="; tss_id "TSS40006"; p_id "P27049";
LT883719v1	Cufflinks	exon	2001146	2001356	.	-	.	gene_id "XLOC_030771"; transcript_id "TCONS_00053929"; exon_number "19"; gene_name "ENSCGRG00001013780.1"; oId "CUFF.26417.1"; nearest_ref "ENSCGRT00001016599.1"; class_code "j"; tss_id "TSS40006";
LT883719v1	Cufflinks	exon	2001146	2001356	.	-	.	gene_id "XLOC_030771"; transcript_id "TCONS_00053930"; exon_number "23"; gene_name "ENSCGRG00001013780.1"; oId "ENSCGRT00001016599.1"; nearest_ref "ENSCGRT00001016599.1"; class_code "="; tss_id "TSS40006"; p_id "P27049";
LT883719v1	Cufflinks	exon	2001457	2001547	.	-	.	gene_id "XLOC_030771"; transcript_id "TCONS_00053929"; exon_number "20"; gene_name "ENSCGRG00001013780.1"; oId "CUFF.26417.1"; nearest_ref "ENSCGRT00001016599.1"; class_code "j"; tss_id "TSS40006";
LT883719v1	Cufflinks	exon	2001457	2001547	.	-	.	gene_id "XLOC_030771"; transcript_id "TCONS_00053930"; exon_number "24"; gene_name "ENSCGRG00001013780.1"; oId "ENSCGRT00001016599.1"; nearest_ref "ENSCGRT00001016599.1"; class_code "="; tss_id "TSS40006"; p_id "P27049";
LT883719v1	Cufflinks	exon	2001805	2001947	.	-	.	gene_id "XLOC_030771"; transcript_id "TCONS_00053929"; exon_number "21"; gene_name "ENSCGRG00001013780.1"; oId "CUFF.26417.1"; nearest_ref "ENSCGRT00001016599.1"; class_code "j"; tss_id "TSS40006";
LT883719v1	Cufflinks	exon	2001805	2001947	.	-	.	gene_id "XLOC_030771"; transcript_id "TCONS_00053930"; exon_number "25"; gene_name "ENSCGRG00001013780.1"; oId "ENSCGRT00001016599.1"; nearest_ref "ENSCGRT00001016599.1"; class_code "="; tss_id "TSS40006"; p_id "P27049";
LT883719v1	Cufflinks	exon	2002103	2002182	.	-	.	gene_id "XLOC_030771"; transcript_id "TCONS_00053929"; exon_number "22"; gene_name "ENSCGRG00001013780.1"; oId "CUFF.26417.1"; nearest_ref "ENSCGRT00001016599.1"; class_code "j"; tss_id "TSS40006";
LT883719v1	Cufflinks	exon	2002103	2002182	.	-	.	gene_id "XLOC_030771"; transcript_id "TCONS_00053930"; exon_number "26"; gene_name "ENSCGRG00001013780.1"; oId "ENSCGRT00001016599.1"; nearest_ref "ENSCGRT00001016599.1"; class_code "="; tss_id "TSS40006"; p_id "P27049";
LT883719v1	Cufflinks	exon	2002691	2002842	.	-	.	gene_id "XLOC_030771"; transcript_id "TCONS_00053929"; exon_number "23"; gene_name "ENSCGRG00001013780.1"; oId "CUFF.26417.1"; nearest_ref "ENSCGRT00001016599.1"; class_code "j"; tss_id "TSS40006";
LT883719v1	Cufflinks	exon	2002691	2002842	.	-	.	gene_id "XLOC_030771"; transcript_id "TCONS_00053930"; exon_number "27"; gene_name "ENSCGRG00001013780.1"; oId "ENSCGRT00001016599.1"; nearest_ref "ENSCGRT00001016599.1"; class_code "="; tss_id "TSS40006"; p_id "P27049";
LT883719v1	Cufflinks	exon	2003021	2003164	.	-	.	gene_id "XLOC_030771"; transcript_id "TCONS_00053929"; exon_number "24"; gene_name "ENSCGRG00001013780.1"; oId "CUFF.26417.1"; nearest_ref "ENSCGRT00001016599.1"; class_code "j"; tss_id "TSS40006";
LT883719v1	Cufflinks	exon	2003021	2003164	.	-	.	gene_id "XLOC_030771"; transcript_id "TCONS_00053930"; exon_number "28"; gene_name "ENSCGRG00001013780.1"; oId "ENSCGRT00001016599.1"; nearest_ref "ENSCGRT00001016599.1"; class_code "="; tss_id "TSS40006"; p_id "P27049";
LT883719v1	Cufflinks	exon	2003369	2003441	.	-	.	gene_id "XLOC_030771"; transcript_id "TCONS_00053929"; exon_number "25"; gene_name "ENSCGRG00001013780.1"; oId "CUFF.26417.1"; nearest_ref "ENSCGRT00001016599.1"; class_code "j"; tss_id "TSS40006";
LT883719v1	Cufflinks	exon	2003369	2003441	.	-	.	gene_id "XLOC_030771"; transcript_id "TCONS_00053930"; exon_number "29"; gene_name "ENSCGRG00001013780.1"; oId "ENSCGRT00001016599.1"; nearest_ref "ENSCGRT00001016599.1"; class_code "="; tss_id "TSS40006"; p_id "P27049";
LT883719v1	Cufflinks	exon	2003522	2003621	.	-	.	gene_id "XLOC_030771"; transcript_id "TCONS_00053929"; exon_number "26"; gene_name "ENSCGRG00001013780.1"; oId "CUFF.26417.1"; nearest_ref "ENSCGRT00001016599.1"; class_code "j"; tss_id "TSS40006";
LT883719v1	Cufflinks	exon	2003522	2003621	.	-	.	gene_id "XLOC_030771"; transcript_id "TCONS_00053930"; exon_number "30"; gene_name "ENSCGRG00001013780.1"; oId "ENSCGRT00001016599.1"; nearest_ref "ENSCGRT00001016599.1"; class_code "="; tss_id "TSS40006"; p_id "P27049";
LT883719v1	Cufflinks	exon	2003962	2004139	.	-	.	gene_id "XLOC_030771"; transcript_id "TCONS_00053929"; exon_number "27"; gene_name "ENSCGRG00001013780.1"; oId "CUFF.26417.1"; nearest_ref "ENSCGRT00001016599.1"; class_code "j"; tss_id "TSS40006";
LT883719v1	Cufflinks	exon	2003962	2004139	.	-	.	gene_id "XLOC_030771"; transcript_id "TCONS_00053930"; exon_number "31"; gene_name "ENSCGRG00001013780.1"; oId "ENSCGRT00001016599.1"; nearest_ref "ENSCGRT00001016599.1"; class_code "="; tss_id "TSS40006"; p_id "P27049";
LT883719v1	Cufflinks	exon	2004500	2004631	.	-	.	gene_id "XLOC_030772"; transcript_id "TCONS_00053931"; exon_number "1"; gene_name "ENSCGRG00001002806.1"; oId "ENSCGRT00001003375.1"; nearest_ref "ENSCGRT00001003375.1"; class_code "="; tss_id "TSS40007";
LT883719v1	Cufflinks	exon	2004806	2004917	.	-	.	gene_id "XLOC_030771"; transcript_id "TCONS_00053929"; exon_number "28"; gene_name "ENSCGRG00001013780.1"; oId "CUFF.26417.1"; nearest_ref "ENSCGRT00001016599.1"; class_code "j"; tss_id "TSS40006";
LT883719v1	Cufflinks	exon	2004806	2004917	.	-	.	gene_id "XLOC_030771"; transcript_id "TCONS_00053930"; exon_number "32"; gene_name "ENSCGRG00001013780.1"; oId "ENSCGRT00001016599.1"; nearest_ref "ENSCGRT00001016599.1"; class_code "="; tss_id "TSS40006"; p_id "P27049";
LT883719v1	Cufflinks	exon	2011917	2012001	.	-	.	gene_id "XLOC_030773"; transcript_id "TCONS_00053932"; exon_number "1"; gene_name "ENSCGRG00001022466.1"; oId "ENSCGRT00001028849.1"; nearest_ref "ENSCGRT00001028849.1"; class_code "="; tss_id "TSS40008"; p_id "P27050";
LT883719v1	Cufflinks	exon	2012276	2012438	.	-	.	gene_id "XLOC_030773"; transcript_id "TCONS_00053932"; exon_number "2"; gene_name "ENSCGRG00001022466.1"; oId "ENSCGRT00001028849.1"; nearest_ref "ENSCGRT00001028849.1"; class_code "="; tss_id "TSS40008"; p_id "P27050";
LT883719v1	Cufflinks	exon	2012624	2012665	.	-	.	gene_id "XLOC_030773"; transcript_id "TCONS_00053932"; exon_number "3"; gene_name "ENSCGRG00001022466.1"; oId "ENSCGRT00001028849.1"; nearest_ref "ENSCGRT00001028849.1"; class_code "="; tss_id "TSS40008"; p_id "P27050";
LT883719v1	Cufflinks	exon	2012969	2013035	.	-	.	gene_id "XLOC_030773"; transcript_id "TCONS_00053932"; exon_number "4"; gene_name "ENSCGRG00001022466.1"; oId "ENSCGRT00001028849.1"; nearest_ref "ENSCGRT00001028849.1"; class_code "="; tss_id "TSS40008"; p_id "P27050";
LT883719v1	Cufflinks	exon	2013123	2013184	.	-	.	gene_id "XLOC_030773"; transcript_id "TCONS_00053932"; exon_number "5"; gene_name "ENSCGRG00001022466.1"; oId "ENSCGRT00001028849.1"; nearest_ref "ENSCGRT00001028849.1"; class_code "="; tss_id "TSS40008"; p_id "P27050";
LT883719v1	Cufflinks	exon	2013310	2013334	.	-	.	gene_id "XLOC_030773"; transcript_id "TCONS_00053932"; exon_number "6"; gene_name "ENSCGRG00001022466.1"; oId "ENSCGRT00001028849.1"; nearest_ref "ENSCGRT00001028849.1"; class_code "="; tss_id "TSS40008"; p_id "P27050";
LT883719v1	Cufflinks	exon	2018430	2018439	.	-	.	gene_id "XLOC_030760"; transcript_id "TCONS_00053910"; exon_number "3"; gene_name "ENSCGRG00001013780.1"; oId "CUFF.26403.1"; nearest_ref "ENSCGRT00001016599.1"; class_code "o"; tss_id "TSS39992";
LT883719v1	Cufflinks	exon	2026806	2026864	.	-	.	gene_id "XLOC_030774"; transcript_id "TCONS_00053933"; exon_number "1"; gene_name "ENSCGRG00001017919.1"; oId "ENSCGRT00001022290.1"; nearest_ref "ENSCGRT00001022290.1"; class_code "="; tss_id "TSS40009"; p_id "P27051";
LT883719v1	Cufflinks	exon	2026895	2026966	.	-	.	gene_id "XLOC_030774"; transcript_id "TCONS_00053933"; exon_number "2"; gene_name "ENSCGRG00001017919.1"; oId "ENSCGRT00001022290.1"; nearest_ref "ENSCGRT00001022290.1"; class_code "="; tss_id "TSS40009"; p_id "P27051";
LT883719v1	Cufflinks	exon	2028213	2028312	.	-	.	gene_id "XLOC_030774"; transcript_id "TCONS_00053933"; exon_number "3"; gene_name "ENSCGRG00001017919.1"; oId "ENSCGRT00001022290.1"; nearest_ref "ENSCGRT00001022290.1"; class_code "="; tss_id "TSS40009"; p_id "P27051";
LT883719v1	Cufflinks	exon	2034042	2034203	.	+	.	gene_id "XLOC_030663"; transcript_id "TCONS_00053716"; exon_number "1"; gene_name "ENSCGRG00001019732.1"; oId "ENSCGRT00001024885.1"; nearest_ref "ENSCGRT00001024885.1"; class_code "="; tss_id "TSS39852"; p_id "P26953";
LT883719v1	Cufflinks	exon	2034569	2034884	.	+	.	gene_id "XLOC_030663"; transcript_id "TCONS_00053716"; exon_number "2"; gene_name "ENSCGRG00001019732.1"; oId "ENSCGRT00001024885.1"; nearest_ref "ENSCGRT00001024885.1"; class_code "="; tss_id "TSS39852"; p_id "P26953";
LT883719v1	Cufflinks	exon	2035051	2035493	.	+	.	gene_id "XLOC_030663"; transcript_id "TCONS_00053716"; exon_number "3"; gene_name "ENSCGRG00001019732.1"; oId "ENSCGRT00001024885.1"; nearest_ref "ENSCGRT00001024885.1"; class_code "="; tss_id "TSS39852"; p_id "P26953";
LT883719v1	Cufflinks	exon	2039040	2039458	.	-	.	gene_id "XLOC_030775"; transcript_id "TCONS_00053935"; exon_number "1"; gene_name "ENSCGRG00001022485.1"; oId "ENSCGRT00001028888.1"; nearest_ref "ENSCGRT00001028888.1"; class_code "="; tss_id "TSS40010"; p_id "P27053";
LT883719v1	Cufflinks	exon	2039040	2039458	.	-	.	gene_id "XLOC_030775"; transcript_id "TCONS_00053934"; exon_number "1"; gene_name "ENSCGRG00001022485.1"; oId "ENSCGRT00001028886.1"; nearest_ref "ENSCGRT00001028886.1"; class_code "="; tss_id "TSS40010"; p_id "P27052";
LT883719v1	Cufflinks	exon	2039732	2039779	.	-	.	gene_id "XLOC_030775"; transcript_id "TCONS_00053934"; exon_number "2"; gene_name "ENSCGRG00001022485.1"; oId "ENSCGRT00001028886.1"; nearest_ref "ENSCGRT00001028886.1"; class_code "="; tss_id "TSS40010"; p_id "P27052";
LT883719v1	Cufflinks	exon	2039953	2040004	.	-	.	gene_id "XLOC_030775"; transcript_id "TCONS_00053935"; exon_number "2"; gene_name "ENSCGRG00001022485.1"; oId "ENSCGRT00001028888.1"; nearest_ref "ENSCGRT00001028888.1"; class_code "="; tss_id "TSS40010"; p_id "P27053";
LT883719v1	Cufflinks	exon	2039953	2040004	.	-	.	gene_id "XLOC_030775"; transcript_id "TCONS_00053934"; exon_number "3"; gene_name "ENSCGRG00001022485.1"; oId "ENSCGRT00001028886.1"; nearest_ref "ENSCGRT00001028886.1"; class_code "="; tss_id "TSS40010"; p_id "P27052";
LT883719v1	Cufflinks	exon	2040543	2040728	.	-	.	gene_id "XLOC_030775"; transcript_id "TCONS_00053935"; exon_number "3"; gene_name "ENSCGRG00001022485.1"; oId "ENSCGRT00001028888.1"; nearest_ref "ENSCGRT00001028888.1"; class_code "="; tss_id "TSS40010"; p_id "P27053";
LT883719v1	Cufflinks	exon	2040543	2040728	.	-	.	gene_id "XLOC_030775"; transcript_id "TCONS_00053934"; exon_number "4"; gene_name "ENSCGRG00001022485.1"; oId "ENSCGRT00001028886.1"; nearest_ref "ENSCGRT00001028886.1"; class_code "="; tss_id "TSS40010"; p_id "P27052";
LT883719v1	Cufflinks	exon	2042562	2042974	.	-	.	gene_id "XLOC_030776"; transcript_id "TCONS_00053936"; exon_number "1"; gene_name "ENSCGRG00001000368.1"; oId "ENSCGRT00001000468.1"; nearest_ref "ENSCGRT00001000468.1"; class_code "="; tss_id "TSS40011"; p_id "P27054";
LT883719v1	Cufflinks	exon	2043178	2043277	.	-	.	gene_id "XLOC_030776"; transcript_id "TCONS_00053936"; exon_number "2"; gene_name "ENSCGRG00001000368.1"; oId "ENSCGRT00001000468.1"; nearest_ref "ENSCGRT00001000468.1"; class_code "="; tss_id "TSS40011"; p_id "P27054";
LT883719v1	Cufflinks	exon	2043278	2043359	.	-	.	gene_id "XLOC_030777"; transcript_id "TCONS_00053937"; exon_number "1"; gene_name "ENSCGRG00001008448.1"; oId "ENSCGRT00001009827.1"; nearest_ref "ENSCGRT00001009827.1"; class_code "="; tss_id "TSS40012";
LT883719v1	Cufflinks	exon	2043360	2043455	.	-	.	gene_id "XLOC_030776"; transcript_id "TCONS_00053936"; exon_number "3"; gene_name "ENSCGRG00001000368.1"; oId "ENSCGRT00001000468.1"; nearest_ref "ENSCGRT00001000468.1"; class_code "="; tss_id "TSS40011"; p_id "P27054";
LT883719v1	Cufflinks	exon	2056209	2056795	.	-	.	gene_id "XLOC_030778"; transcript_id "TCONS_00053938"; exon_number "1"; gene_name "ENSCGRG00001005644.1"; oId "ENSCGRT00001006651.1"; nearest_ref "ENSCGRT00001006651.1"; class_code "="; tss_id "TSS40013"; p_id "P27055";
LT883719v1	Cufflinks	exon	2056913	2057134	.	-	.	gene_id "XLOC_030778"; transcript_id "TCONS_00053938"; exon_number "2"; gene_name "ENSCGRG00001005644.1"; oId "ENSCGRT00001006651.1"; nearest_ref "ENSCGRT00001006651.1"; class_code "="; tss_id "TSS40013"; p_id "P27055";
LT883719v1	Cufflinks	exon	2058573	2058582	.	+	.	gene_id "XLOC_030664"; transcript_id "TCONS_00053718"; exon_number "1"; gene_name "ENSCGRG00001001849.1"; oId "CUFF.26420.2"; nearest_ref "ENSCGRT00001002301.1"; class_code "j"; tss_id "TSS39853";
LT883719v1	Cufflinks	exon	2058573	2058582	.	+	.	gene_id "XLOC_030664"; transcript_id "TCONS_00053717"; exon_number "1"; gene_name "ENSCGRG00001001849.1"; oId "CUFF.26420.1"; nearest_ref "ENSCGRT00001002301.1"; class_code "j"; tss_id "TSS39853";
LT883719v1	Cufflinks	exon	2065335	2065344	.	-	.	gene_id "XLOC_030760"; transcript_id "TCONS_00053911"; exon_number "3"; gene_name "ENSCGRG00001013780.1"; oId "CUFF.26403.2"; nearest_ref "ENSCGRT00001016599.1"; class_code "o"; tss_id "TSS39993";
LT883719v1	Cufflinks	exon	2070322	2070593	.	-	.	gene_id "XLOC_030778"; transcript_id "TCONS_00053938"; exon_number "3"; gene_name "ENSCGRG00001005644.1"; oId "ENSCGRT00001006651.1"; nearest_ref "ENSCGRT00001006651.1"; class_code "="; tss_id "TSS40013"; p_id "P27055";
LT883719v1	Cufflinks	exon	2070900	2070955	.	-	.	gene_id "XLOC_030778"; transcript_id "TCONS_00053938"; exon_number "4"; gene_name "ENSCGRG00001005644.1"; oId "ENSCGRT00001006651.1"; nearest_ref "ENSCGRT00001006651.1"; class_code "="; tss_id "TSS40013"; p_id "P27055";
LT883719v1	Cufflinks	exon	2071183	2071195	.	+	.	gene_id "XLOC_030665"; transcript_id "TCONS_00053719"; exon_number "1"; gene_name "ENSCGRG00001015820.1"; oId "ENSCGRT00001019371.1"; nearest_ref "ENSCGRT00001019371.1"; class_code "="; tss_id "TSS39855"; p_id "P26956";
LT883719v1	Cufflinks	exon	2072415	2072496	.	+	.	gene_id "XLOC_030665"; transcript_id "TCONS_00053720"; exon_number "1"; gene_name "ENSCGRG00001015820.1"; oId "ENSCGRT00001019373.1"; nearest_ref "ENSCGRT00001019373.1"; class_code "="; tss_id "TSS39856"; p_id "P26955";
LT883719v1	Cufflinks	exon	2072706	2072806	.	+	.	gene_id "XLOC_030665"; transcript_id "TCONS_00053719"; exon_number "2"; gene_name "ENSCGRG00001015820.1"; oId "ENSCGRT00001019371.1"; nearest_ref "ENSCGRT00001019371.1"; class_code "="; tss_id "TSS39855"; p_id "P26956";
LT883719v1	Cufflinks	exon	2072706	2072806	.	+	.	gene_id "XLOC_030665"; transcript_id "TCONS_00053720"; exon_number "2"; gene_name "ENSCGRG00001015820.1"; oId "ENSCGRT00001019373.1"; nearest_ref "ENSCGRT00001019373.1"; class_code "="; tss_id "TSS39856"; p_id "P26955";
LT883719v1	Cufflinks	exon	2074145	2074318	.	+	.	gene_id "XLOC_030665"; transcript_id "TCONS_00053719"; exon_number "3"; gene_name "ENSCGRG00001015820.1"; oId "ENSCGRT00001019371.1"; nearest_ref "ENSCGRT00001019371.1"; class_code "="; tss_id "TSS39855"; p_id "P26956";
LT883719v1	Cufflinks	exon	2074145	2074318	.	+	.	gene_id "XLOC_030665"; transcript_id "TCONS_00053720"; exon_number "3"; gene_name "ENSCGRG00001015820.1"; oId "ENSCGRT00001019373.1"; nearest_ref "ENSCGRT00001019373.1"; class_code "="; tss_id "TSS39856"; p_id "P26955";
LT883719v1	Cufflinks	exon	2079352	2079427	.	+	.	gene_id "XLOC_030666"; transcript_id "TCONS_00053721"; exon_number "1"; gene_name "ENSCGRG00001001647.1"; oId "ENSCGRT00001002058.1"; nearest_ref "ENSCGRT00001002058.1"; class_code "="; tss_id "TSS39857";
LT883719v1	Cufflinks	exon	2079891	2080101	.	+	.	gene_id "XLOC_030650"; transcript_id "TCONS_00053722"; exon_number "1"; gene_name "ENSCGRG00001017315.1"; oId "ENSCGRT00001021474.1"; nearest_ref "ENSCGRT00001021474.1"; class_code "="; tss_id "TSS39833"; p_id "P26937";
LT883719v1	Cufflinks	exon	2079891	2080101	.	+	.	gene_id "XLOC_030650"; transcript_id "TCONS_00053723"; exon_number "1"; gene_name "ENSCGRG00001017315.1"; oId "ENSCGRT00001021470.1"; nearest_ref "ENSCGRT00001021470.1"; class_code "="; tss_id "TSS39833"; p_id "P26936";
LT883719v1	Cufflinks	exon	2080650	2080777	.	+	.	gene_id "XLOC_030650"; transcript_id "TCONS_00053722"; exon_number "2"; gene_name "ENSCGRG00001017315.1"; oId "ENSCGRT00001021474.1"; nearest_ref "ENSCGRT00001021474.1"; class_code "="; tss_id "TSS39833"; p_id "P26937";
LT883719v1	Cufflinks	exon	2080650	2080777	.	+	.	gene_id "XLOC_030650"; transcript_id "TCONS_00053723"; exon_number "2"; gene_name "ENSCGRG00001017315.1"; oId "ENSCGRT00001021470.1"; nearest_ref "ENSCGRT00001021470.1"; class_code "="; tss_id "TSS39833"; p_id "P26936";
LT883719v1	Cufflinks	exon	2080703	2080777	.	+	.	gene_id "XLOC_030650"; transcript_id "TCONS_00053687"; exon_number "2"; gene_name "ENSCGRG00001017315.1"; oId "CUFF.26402.1"; nearest_ref "ENSCGRT00001021470.1"; class_code "j"; tss_id "TSS39832";
LT883719v1	Cufflinks	exon	2080987	2081079	.	+	.	gene_id "XLOC_030650"; transcript_id "TCONS_00053687"; exon_number "3"; gene_name "ENSCGRG00001017315.1"; oId "CUFF.26402.1"; nearest_ref "ENSCGRT00001021470.1"; class_code "j"; tss_id "TSS39832";
LT883719v1	Cufflinks	exon	2080987	2081079	.	+	.	gene_id "XLOC_030650"; transcript_id "TCONS_00053722"; exon_number "3"; gene_name "ENSCGRG00001017315.1"; oId "ENSCGRT00001021474.1"; nearest_ref "ENSCGRT00001021474.1"; class_code "="; tss_id "TSS39833"; p_id "P26937";
LT883719v1	Cufflinks	exon	2080987	2081079	.	+	.	gene_id "XLOC_030650"; transcript_id "TCONS_00053723"; exon_number "3"; gene_name "ENSCGRG00001017315.1"; oId "ENSCGRT00001021470.1"; nearest_ref "ENSCGRT00001021470.1"; class_code "="; tss_id "TSS39833"; p_id "P26936";
LT883719v1	Cufflinks	exon	2081334	2081517	.	+	.	gene_id "XLOC_030650"; transcript_id "TCONS_00053687"; exon_number "4"; gene_name "ENSCGRG00001017315.1"; oId "CUFF.26402.1"; nearest_ref "ENSCGRT00001021470.1"; class_code "j"; tss_id "TSS39832";
LT883719v1	Cufflinks	exon	2081334	2081517	.	+	.	gene_id "XLOC_030650"; transcript_id "TCONS_00053722"; exon_number "4"; gene_name "ENSCGRG00001017315.1"; oId "ENSCGRT00001021474.1"; nearest_ref "ENSCGRT00001021474.1"; class_code "="; tss_id "TSS39833"; p_id "P26937";
LT883719v1	Cufflinks	exon	2081334	2081517	.	+	.	gene_id "XLOC_030650"; transcript_id "TCONS_00053723"; exon_number "4"; gene_name "ENSCGRG00001017315.1"; oId "ENSCGRT00001021470.1"; nearest_ref "ENSCGRT00001021470.1"; class_code "="; tss_id "TSS39833"; p_id "P26936";
LT883719v1	Cufflinks	exon	2081572	2081648	.	+	.	gene_id "XLOC_030667"; transcript_id "TCONS_00053724"; exon_number "1"; gene_name "ENSCGRG00001001664.1"; oId "ENSCGRT00001002084.1"; nearest_ref "ENSCGRT00001002084.1"; class_code "="; tss_id "TSS39858";
LT883719v1	Cufflinks	exon	2082052	2082137	.	+	.	gene_id "XLOC_030650"; transcript_id "TCONS_00053687"; exon_number "5"; gene_name "ENSCGRG00001017315.1"; oId "CUFF.26402.1"; nearest_ref "ENSCGRT00001021470.1"; class_code "j"; tss_id "TSS39832";
LT883719v1	Cufflinks	exon	2082052	2082086	.	+	.	gene_id "XLOC_030650"; transcript_id "TCONS_00053722"; exon_number "5"; gene_name "ENSCGRG00001017315.1"; oId "ENSCGRT00001021474.1"; nearest_ref "ENSCGRT00001021474.1"; class_code "="; tss_id "TSS39833"; p_id "P26937";
LT883719v1	Cufflinks	exon	2083758	2083936	.	+	.	gene_id "XLOC_030650"; transcript_id "TCONS_00053723"; exon_number "5"; gene_name "ENSCGRG00001017315.1"; oId "ENSCGRT00001021470.1"; nearest_ref "ENSCGRT00001021470.1"; class_code "="; tss_id "TSS39833"; p_id "P26936";
LT883719v1	Cufflinks	exon	2084455	2084499	.	+	.	gene_id "XLOC_030650"; transcript_id "TCONS_00053723"; exon_number "6"; gene_name "ENSCGRG00001017315.1"; oId "ENSCGRT00001021470.1"; nearest_ref "ENSCGRT00001021470.1"; class_code "="; tss_id "TSS39833"; p_id "P26936";
LT883719v1	Cufflinks	exon	2096157	2096310	.	+	.	gene_id "XLOC_030668"; transcript_id "TCONS_00053725"; exon_number "1"; gene_name "ENSCGRG00001018670.1"; oId "CUFF.26425.1"; nearest_ref "ENSCGRT00001023383.1"; class_code "o"; tss_id "TSS39859";
LT883719v1	Cufflinks	exon	2096967	2097018	.	-	.	gene_id "XLOC_030779"; transcript_id "TCONS_00053939"; exon_number "1"; gene_name "ENSCGRG00001003746.1"; oId "CUFF.26427.1"; nearest_ref "ENSCGRT00001004465.1"; class_code "o"; tss_id "TSS40014";
LT883719v1	Cufflinks	exon	2097138	2097282	.	-	.	gene_id "XLOC_030779"; transcript_id "TCONS_00053939"; exon_number "2"; gene_name "ENSCGRG00001003746.1"; oId "CUFF.26427.1"; nearest_ref "ENSCGRT00001004465.1"; class_code "o"; tss_id "TSS40014";
LT883719v1	Cufflinks	exon	2097466	2097477	.	-	.	gene_id "XLOC_030779"; transcript_id "TCONS_00053940"; exon_number "1"; gene_name "ENSCGRG00001003746.1"; oId "CUFF.26427.2"; nearest_ref "ENSCGRT00001004465.1"; class_code "o"; tss_id "TSS40014";
LT883719v1	Cufflinks	exon	2097567	2097623	.	-	.	gene_id "XLOC_030779"; transcript_id "TCONS_00053939"; exon_number "3"; gene_name "ENSCGRG00001003746.1"; oId "CUFF.26427.1"; nearest_ref "ENSCGRT00001004465.1"; class_code "o"; tss_id "TSS40014";
LT883719v1	Cufflinks	exon	2097567	2097623	.	-	.	gene_id "XLOC_030779"; transcript_id "TCONS_00053940"; exon_number "2"; gene_name "ENSCGRG00001003746.1"; oId "CUFF.26427.2"; nearest_ref "ENSCGRT00001004465.1"; class_code "o"; tss_id "TSS40014";
LT883719v1	Cufflinks	exon	2099052	2099166	.	-	.	gene_id "XLOC_030780"; transcript_id "TCONS_00053941"; exon_number "1"; gene_name "ENSCGRG00001003746.1"; oId "ENSCGRT00001004465.1"; nearest_ref "ENSCGRT00001004465.1"; class_code "="; tss_id "TSS40015";
LT883719v1	Cufflinks	exon	2100764	2101061	.	+	.	gene_id "XLOC_030669"; transcript_id "TCONS_00053726"; exon_number "1"; gene_name "ENSCGRG00001018670.1"; oId "ENSCGRT00001023383.1"; nearest_ref "ENSCGRT00001023383.1"; class_code "="; tss_id "TSS39860"; p_id "P26957";
LT883719v1	Cufflinks	exon	2100764	2101061	.	+	.	gene_id "XLOC_030669"; transcript_id "TCONS_00053727"; exon_number "1"; gene_name "ENSCGRG00001018670.1"; oId "CUFF.26428.2"; nearest_ref "ENSCGRT00001023383.1"; class_code "j"; tss_id "TSS39860";
LT883719v1	Cufflinks	exon	2101267	2101536	.	+	.	gene_id "XLOC_030669"; transcript_id "TCONS_00053726"; exon_number "2"; gene_name "ENSCGRG00001018670.1"; oId "ENSCGRT00001023383.1"; nearest_ref "ENSCGRT00001023383.1"; class_code "="; tss_id "TSS39860"; p_id "P26957";
LT883719v1	Cufflinks	exon	2101267	2101536	.	+	.	gene_id "XLOC_030669"; transcript_id "TCONS_00053727"; exon_number "2"; gene_name "ENSCGRG00001018670.1"; oId "CUFF.26428.2"; nearest_ref "ENSCGRT00001023383.1"; class_code "j"; tss_id "TSS39860";
LT883719v1	Cufflinks	exon	2101768	2102043	.	+	.	gene_id "XLOC_030669"; transcript_id "TCONS_00053726"; exon_number "3"; gene_name "ENSCGRG00001018670.1"; oId "ENSCGRT00001023383.1"; nearest_ref "ENSCGRT00001023383.1"; class_code "="; tss_id "TSS39860"; p_id "P26957";
LT883719v1	Cufflinks	exon	2101768	2102043	.	+	.	gene_id "XLOC_030669"; transcript_id "TCONS_00053727"; exon_number "3"; gene_name "ENSCGRG00001018670.1"; oId "CUFF.26428.2"; nearest_ref "ENSCGRT00001023383.1"; class_code "j"; tss_id "TSS39860";
LT883719v1	Cufflinks	exon	2103441	2103716	.	+	.	gene_id "XLOC_030669"; transcript_id "TCONS_00053726"; exon_number "4"; gene_name "ENSCGRG00001018670.1"; oId "ENSCGRT00001023383.1"; nearest_ref "ENSCGRT00001023383.1"; class_code "="; tss_id "TSS39860"; p_id "P26957";
LT883719v1	Cufflinks	exon	2103441	2103466	.	+	.	gene_id "XLOC_030669"; transcript_id "TCONS_00053727"; exon_number "4"; gene_name "ENSCGRG00001018670.1"; oId "CUFF.26428.2"; nearest_ref "ENSCGRT00001023383.1"; class_code "j"; tss_id "TSS39860";
LT883719v1	Cufflinks	exon	2103843	2103956	.	+	.	gene_id "XLOC_030669"; transcript_id "TCONS_00053726"; exon_number "5"; gene_name "ENSCGRG00001018670.1"; oId "ENSCGRT00001023383.1"; nearest_ref "ENSCGRT00001023383.1"; class_code "="; tss_id "TSS39860"; p_id "P26957";
LT883719v1	Cufflinks	exon	2104129	2104161	.	+	.	gene_id "XLOC_030669"; transcript_id "TCONS_00053726"; exon_number "6"; gene_name "ENSCGRG00001018670.1"; oId "ENSCGRT00001023383.1"; nearest_ref "ENSCGRT00001023383.1"; class_code "="; tss_id "TSS39860"; p_id "P26957";
LT883719v1	Cufflinks	exon	2104309	2104406	.	+	.	gene_id "XLOC_030669"; transcript_id "TCONS_00053726"; exon_number "7"; gene_name "ENSCGRG00001018670.1"; oId "ENSCGRT00001023383.1"; nearest_ref "ENSCGRT00001023383.1"; class_code "="; tss_id "TSS39860"; p_id "P26957";
LT883719v1	Cufflinks	exon	2104564	2104916	.	+	.	gene_id "XLOC_030669"; transcript_id "TCONS_00053727"; exon_number "5"; gene_name "ENSCGRG00001018670.1"; oId "CUFF.26428.2"; nearest_ref "ENSCGRT00001023383.1"; class_code "j"; tss_id "TSS39860";
LT883719v1	Cufflinks	exon	2135315	2135429	.	-	.	gene_id "XLOC_030781"; transcript_id "TCONS_00053942"; exon_number "1"; gene_name "ENSCGRG00001003756.1"; oId "ENSCGRT00001004482.1"; nearest_ref "ENSCGRT00001004482.1"; class_code "="; tss_id "TSS40016";
LT883719v1	Cufflinks	exon	2137444	2137452	.	+	.	gene_id "XLOC_030670"; transcript_id "TCONS_00053728"; exon_number "1"; gene_name "ENSCGRG00001000148.1"; oId "CUFF.26430.1"; nearest_ref "ENSCGRT00001000176.1"; class_code "j"; tss_id "TSS39861";
LT883719v1	Cufflinks	exon	2155083	2155093	.	+	.	gene_id "XLOC_030668"; transcript_id "TCONS_00053725"; exon_number "2"; gene_name "ENSCGRG00001018670.1"; oId "CUFF.26425.1"; nearest_ref "ENSCGRT00001023383.1"; class_code "o"; tss_id "TSS39859";
LT883719v1	Cufflinks	exon	2156295	2156418	.	+	.	gene_id "XLOC_030671"; transcript_id "TCONS_00053729"; exon_number "1"; gene_name "ENSCGRG00001021916.1"; oId "ENSCGRT00001028044.1"; nearest_ref "ENSCGRT00001028044.1"; class_code "="; tss_id "TSS39868"; p_id "P26959";
LT883719v1	Cufflinks	exon	2157021	2157152	.	+	.	gene_id "XLOC_030671"; transcript_id "TCONS_00053729"; exon_number "2"; gene_name "ENSCGRG00001021916.1"; oId "ENSCGRT00001028044.1"; nearest_ref "ENSCGRT00001028044.1"; class_code "="; tss_id "TSS39868"; p_id "P26959";
LT883719v1	Cufflinks	exon	2157359	2157450	.	+	.	gene_id "XLOC_030671"; transcript_id "TCONS_00053729"; exon_number "3"; gene_name "ENSCGRG00001021916.1"; oId "ENSCGRT00001028044.1"; nearest_ref "ENSCGRT00001028044.1"; class_code "="; tss_id "TSS39868"; p_id "P26959";
LT883719v1	Cufflinks	exon	2157705	2157892	.	+	.	gene_id "XLOC_030671"; transcript_id "TCONS_00053729"; exon_number "4"; gene_name "ENSCGRG00001021916.1"; oId "ENSCGRT00001028044.1"; nearest_ref "ENSCGRT00001028044.1"; class_code "="; tss_id "TSS39868"; p_id "P26959";
LT883719v1	Cufflinks	exon	2157943	2158019	.	+	.	gene_id "XLOC_030672"; transcript_id "TCONS_00053730"; exon_number "1"; gene_name "ENSCGRG00001001698.1"; oId "ENSCGRT00001002131.1"; nearest_ref "ENSCGRT00001002131.1"; class_code "="; tss_id "TSS39870";
LT883719v1	Cufflinks	exon	2165632	2165641	.	+	.	gene_id "XLOC_030673"; transcript_id "TCONS_00053731"; exon_number "1"; gene_name "ENSCGRG00001012172.1"; oId "CUFF.26432.1"; nearest_ref "ENSCGRT00001014458.1"; class_code "j"; tss_id "TSS39871";
LT883719v1	Cufflinks	exon	2173193	2173265	.	+	.	gene_id "XLOC_030674"; transcript_id "TCONS_00053732"; exon_number "1"; gene_name "ENSCGRG00001005422.1"; oId "ENSCGRT00001006413.1"; nearest_ref "ENSCGRT00001006413.1"; class_code "="; tss_id "TSS39877"; p_id "P26962";
LT883719v1	Cufflinks	exon	2173471	2173740	.	+	.	gene_id "XLOC_030674"; transcript_id "TCONS_00053732"; exon_number "2"; gene_name "ENSCGRG00001005422.1"; oId "ENSCGRT00001006413.1"; nearest_ref "ENSCGRT00001006413.1"; class_code "="; tss_id "TSS39877"; p_id "P26962";
LT883719v1	Cufflinks	exon	2173769	2173777	.	+	.	gene_id "XLOC_030670"; transcript_id "TCONS_00053733"; exon_number "1"; gene_name "ENSCGRG00001000148.1"; oId "CUFF.26430.2"; nearest_ref "ENSCGRT00001000176.1"; class_code "j"; tss_id "TSS39862";
LT883719v1	Cufflinks	exon	2173973	2174248	.	+	.	gene_id "XLOC_030674"; transcript_id "TCONS_00053732"; exon_number "3"; gene_name "ENSCGRG00001005422.1"; oId "ENSCGRT00001006413.1"; nearest_ref "ENSCGRT00001006413.1"; class_code "="; tss_id "TSS39877"; p_id "P26962";
LT883719v1	Cufflinks	exon	2175646	2175921	.	+	.	gene_id "XLOC_030674"; transcript_id "TCONS_00053732"; exon_number "4"; gene_name "ENSCGRG00001005422.1"; oId "ENSCGRT00001006413.1"; nearest_ref "ENSCGRT00001006413.1"; class_code "="; tss_id "TSS39877"; p_id "P26962";
LT883719v1	Cufflinks	exon	2176047	2176160	.	+	.	gene_id "XLOC_030674"; transcript_id "TCONS_00053732"; exon_number "5"; gene_name "ENSCGRG00001005422.1"; oId "ENSCGRT00001006413.1"; nearest_ref "ENSCGRT00001006413.1"; class_code "="; tss_id "TSS39877"; p_id "P26962";
LT883719v1	Cufflinks	exon	2176333	2176365	.	+	.	gene_id "XLOC_030674"; transcript_id "TCONS_00053732"; exon_number "6"; gene_name "ENSCGRG00001005422.1"; oId "ENSCGRT00001006413.1"; nearest_ref "ENSCGRT00001006413.1"; class_code "="; tss_id "TSS39877"; p_id "P26962";
LT883719v1	Cufflinks	exon	2176513	2176610	.	+	.	gene_id "XLOC_030674"; transcript_id "TCONS_00053732"; exon_number "7"; gene_name "ENSCGRG00001005422.1"; oId "ENSCGRT00001006413.1"; nearest_ref "ENSCGRT00001006413.1"; class_code "="; tss_id "TSS39877"; p_id "P26962";
LT883719v1	Cufflinks	exon	2197184	2197197	.	+	.	gene_id "XLOC_030675"; transcript_id "TCONS_00053734"; exon_number "1"; gene_name "ENSCGRG00001013481.1"; oId "ENSCGRT00001016194.1"; nearest_ref "ENSCGRT00001016194.1"; class_code "="; tss_id "TSS39878"; p_id "P26963";
LT883719v1	Cufflinks	exon	2197277	2197548	.	+	.	gene_id "XLOC_030675"; transcript_id "TCONS_00053734"; exon_number "2"; gene_name "ENSCGRG00001013481.1"; oId "ENSCGRT00001016194.1"; nearest_ref "ENSCGRT00001016194.1"; class_code "="; tss_id "TSS39878"; p_id "P26963";
LT883719v1	Cufflinks	exon	2197563	2197643	.	+	.	gene_id "XLOC_030675"; transcript_id "TCONS_00053734"; exon_number "3"; gene_name "ENSCGRG00001013481.1"; oId "ENSCGRT00001016194.1"; nearest_ref "ENSCGRT00001016194.1"; class_code "="; tss_id "TSS39878"; p_id "P26963";
LT883719v1	Cufflinks	exon	2197676	2197703	.	+	.	gene_id "XLOC_030675"; transcript_id "TCONS_00053734"; exon_number "4"; gene_name "ENSCGRG00001013481.1"; oId "ENSCGRT00001016194.1"; nearest_ref "ENSCGRT00001016194.1"; class_code "="; tss_id "TSS39878"; p_id "P26963";
LT883719v1	Cufflinks	exon	2197752	2198089	.	+	.	gene_id "XLOC_030675"; transcript_id "TCONS_00053734"; exon_number "5"; gene_name "ENSCGRG00001013481.1"; oId "ENSCGRT00001016194.1"; nearest_ref "ENSCGRT00001016194.1"; class_code "="; tss_id "TSS39878"; p_id "P26963";
LT883719v1	Cufflinks	exon	2198365	2198621	.	+	.	gene_id "XLOC_030675"; transcript_id "TCONS_00053734"; exon_number "6"; gene_name "ENSCGRG00001013481.1"; oId "ENSCGRT00001016194.1"; nearest_ref "ENSCGRT00001016194.1"; class_code "="; tss_id "TSS39878"; p_id "P26963";
LT883719v1	Cufflinks	exon	2201830	2201841	.	+	.	gene_id "XLOC_030673"; transcript_id "TCONS_00053735"; exon_number "1"; gene_name "ENSCGRG00001012172.1"; oId "CUFF.26432.2"; nearest_ref "ENSCGRT00001014458.1"; class_code "j"; tss_id "TSS39872";
LT883719v1	Cufflinks	exon	2216572	2216755	.	+	.	gene_id "XLOC_030671"; transcript_id "TCONS_00053729"; exon_number "5"; gene_name "ENSCGRG00001021916.1"; oId "ENSCGRT00001028044.1"; nearest_ref "ENSCGRT00001028044.1"; class_code "="; tss_id "TSS39868"; p_id "P26959";
LT883719v1	Cufflinks	exon	2216666	2216780	.	+	.	gene_id "XLOC_030671"; transcript_id "TCONS_00053736"; exon_number "1"; gene_name "ENSCGRG00001003772.1"; oId "ENSCGRT00001004503.1"; nearest_ref "ENSCGRT00001004503.1"; class_code "="; tss_id "TSS39869";
LT883719v1	Cufflinks	exon	2218151	2218260	.	+	.	gene_id "XLOC_030671"; transcript_id "TCONS_00053729"; exon_number "6"; gene_name "ENSCGRG00001021916.1"; oId "ENSCGRT00001028044.1"; nearest_ref "ENSCGRT00001028044.1"; class_code "="; tss_id "TSS39868"; p_id "P26959";
LT883719v1	Cufflinks	exon	2236063	2236135	.	+	.	gene_id "XLOC_030676"; transcript_id "TCONS_00053737"; exon_number "1"; gene_name "ENSCGRG00001015089.1"; oId "ENSCGRT00001018344.1"; nearest_ref "ENSCGRT00001018344.1"; class_code "="; tss_id "TSS39879"; p_id "P26964";
LT883719v1	Cufflinks	exon	2236340	2236609	.	+	.	gene_id "XLOC_030676"; transcript_id "TCONS_00053737"; exon_number "2"; gene_name "ENSCGRG00001015089.1"; oId "ENSCGRT00001018344.1"; nearest_ref "ENSCGRT00001018344.1"; class_code "="; tss_id "TSS39879"; p_id "P26964";
LT883719v1	Cufflinks	exon	2236638	2236646	.	+	.	gene_id "XLOC_030670"; transcript_id "TCONS_00053738"; exon_number "1"; gene_name "ENSCGRG00001000148.1"; oId "CUFF.26430.3"; nearest_ref "ENSCGRT00001000176.1"; class_code "j"; tss_id "TSS39863";
LT883719v1	Cufflinks	exon	2236800	2237075	.	+	.	gene_id "XLOC_030676"; transcript_id "TCONS_00053737"; exon_number "3"; gene_name "ENSCGRG00001015089.1"; oId "ENSCGRT00001018344.1"; nearest_ref "ENSCGRT00001018344.1"; class_code "="; tss_id "TSS39879"; p_id "P26964";
LT883719v1	Cufflinks	exon	2238468	2238743	.	+	.	gene_id "XLOC_030676"; transcript_id "TCONS_00053737"; exon_number "4"; gene_name "ENSCGRG00001015089.1"; oId "ENSCGRT00001018344.1"; nearest_ref "ENSCGRT00001018344.1"; class_code "="; tss_id "TSS39879"; p_id "P26964";
LT883719v1	Cufflinks	exon	2238870	2238983	.	+	.	gene_id "XLOC_030676"; transcript_id "TCONS_00053737"; exon_number "5"; gene_name "ENSCGRG00001015089.1"; oId "ENSCGRT00001018344.1"; nearest_ref "ENSCGRT00001018344.1"; class_code "="; tss_id "TSS39879"; p_id "P26964";
LT883719v1	Cufflinks	exon	2239156	2239188	.	+	.	gene_id "XLOC_030676"; transcript_id "TCONS_00053737"; exon_number "6"; gene_name "ENSCGRG00001015089.1"; oId "ENSCGRT00001018344.1"; nearest_ref "ENSCGRT00001018344.1"; class_code "="; tss_id "TSS39879"; p_id "P26964";
LT883719v1	Cufflinks	exon	2239526	2239887	.	+	.	gene_id "XLOC_030676"; transcript_id "TCONS_00053737"; exon_number "7"; gene_name "ENSCGRG00001015089.1"; oId "ENSCGRT00001018344.1"; nearest_ref "ENSCGRT00001018344.1"; class_code "="; tss_id "TSS39879"; p_id "P26964";
LT883719v1	Cufflinks	exon	2265243	2265256	.	-	.	gene_id "XLOC_030782"; transcript_id "TCONS_00053943"; exon_number "1"; gene_name "ENSCGRG00001001680.1"; oId "CUFF.26437.1"; nearest_ref "ENSCGRT00001002108.1"; class_code "o"; tss_id "TSS40017";
LT883719v1	Cufflinks	exon	2267237	2267381	.	+	.	gene_id "XLOC_030671"; transcript_id "TCONS_00053729"; exon_number "7"; gene_name "ENSCGRG00001021916.1"; oId "ENSCGRT00001028044.1"; nearest_ref "ENSCGRT00001028044.1"; class_code "="; tss_id "TSS39868"; p_id "P26959";
LT883719v1	Cufflinks	exon	2267503	2267533	.	+	.	gene_id "XLOC_030671"; transcript_id "TCONS_00053729"; exon_number "8"; gene_name "ENSCGRG00001021916.1"; oId "ENSCGRT00001028044.1"; nearest_ref "ENSCGRT00001028044.1"; class_code "="; tss_id "TSS39868"; p_id "P26959";
LT883719v1	Cufflinks	exon	2267559	2267648	.	+	.	gene_id "XLOC_030671"; transcript_id "TCONS_00053729"; exon_number "9"; gene_name "ENSCGRG00001021916.1"; oId "ENSCGRT00001028044.1"; nearest_ref "ENSCGRT00001028044.1"; class_code "="; tss_id "TSS39868"; p_id "P26959";
LT883719v1	Cufflinks	exon	2268173	2268189	.	+	.	gene_id "XLOC_030671"; transcript_id "TCONS_00053729"; exon_number "10"; gene_name "ENSCGRG00001021916.1"; oId "ENSCGRT00001028044.1"; nearest_ref "ENSCGRT00001028044.1"; class_code "="; tss_id "TSS39868"; p_id "P26959";
LT883719v1	Cufflinks	exon	2268234	2268411	.	-	.	gene_id "XLOC_030779"; transcript_id "TCONS_00053939"; exon_number "4"; gene_name "ENSCGRG00001003746.1"; oId "CUFF.26427.1"; nearest_ref "ENSCGRT00001004465.1"; class_code "o"; tss_id "TSS40014";
LT883719v1	Cufflinks	exon	2268234	2268411	.	-	.	gene_id "XLOC_030779"; transcript_id "TCONS_00053940"; exon_number "3"; gene_name "ENSCGRG00001003746.1"; oId "CUFF.26427.2"; nearest_ref "ENSCGRT00001004465.1"; class_code "o"; tss_id "TSS40014";
LT883719v1	Cufflinks	exon	2275204	2275280	.	-	.	gene_id "XLOC_030783"; transcript_id "TCONS_00053944"; exon_number "1"; gene_name "ENSCGRG00001001680.1"; oId "ENSCGRT00001002108.1"; nearest_ref "ENSCGRT00001002108.1"; class_code "="; tss_id "TSS40018";
LT883719v1	Cufflinks	exon	2280074	2280358	.	+	.	gene_id "XLOC_030677"; transcript_id "TCONS_00053740"; exon_number "1"; gene_name "ENSCGRG00001022861.1"; oId "ENSCGRT00001029425.1"; nearest_ref "ENSCGRT00001029425.1"; class_code "="; tss_id "TSS39880"; p_id "P26965";
LT883719v1	Cufflinks	exon	2280074	2280358	.	+	.	gene_id "XLOC_030677"; transcript_id "TCONS_00053739"; exon_number "1"; gene_name "ENSCGRG00001022861.1"; oId "CUFF.26438.1"; nearest_ref "ENSCGRT00001029425.1"; class_code "j"; tss_id "TSS39880";
LT883719v1	Cufflinks	exon	2280564	2280833	.	+	.	gene_id "XLOC_030677"; transcript_id "TCONS_00053740"; exon_number "2"; gene_name "ENSCGRG00001022861.1"; oId "ENSCGRT00001029425.1"; nearest_ref "ENSCGRT00001029425.1"; class_code "="; tss_id "TSS39880"; p_id "P26965";
LT883719v1	Cufflinks	exon	2280564	2280833	.	+	.	gene_id "XLOC_030677"; transcript_id "TCONS_00053739"; exon_number "2"; gene_name "ENSCGRG00001022861.1"; oId "CUFF.26438.1"; nearest_ref "ENSCGRT00001029425.1"; class_code "j"; tss_id "TSS39880";
LT883719v1	Cufflinks	exon	2280862	2280870	.	+	.	gene_id "XLOC_030670"; transcript_id "TCONS_00053741"; exon_number "1"; gene_name "ENSCGRG00001000148.1"; oId "CUFF.26430.4"; nearest_ref "ENSCGRT00001000176.1"; class_code "j"; tss_id "TSS39864";
LT883719v1	Cufflinks	exon	2281065	2281340	.	+	.	gene_id "XLOC_030677"; transcript_id "TCONS_00053740"; exon_number "3"; gene_name "ENSCGRG00001022861.1"; oId "ENSCGRT00001029425.1"; nearest_ref "ENSCGRT00001029425.1"; class_code "="; tss_id "TSS39880"; p_id "P26965";
LT883719v1	Cufflinks	exon	2281065	2281340	.	+	.	gene_id "XLOC_030677"; transcript_id "TCONS_00053739"; exon_number "3"; gene_name "ENSCGRG00001022861.1"; oId "CUFF.26438.1"; nearest_ref "ENSCGRT00001029425.1"; class_code "j"; tss_id "TSS39880";
LT883719v1	Cufflinks	exon	2282726	2283001	.	+	.	gene_id "XLOC_030677"; transcript_id "TCONS_00053740"; exon_number "4"; gene_name "ENSCGRG00001022861.1"; oId "ENSCGRT00001029425.1"; nearest_ref "ENSCGRT00001029425.1"; class_code "="; tss_id "TSS39880"; p_id "P26965";
LT883719v1	Cufflinks	exon	2282945	2282977	.	-	.	gene_id "XLOC_030782"; transcript_id "TCONS_00053945"; exon_number "1"; gene_name "ENSCGRG00001022861.1"; oId "CUFF.26437.2"; nearest_ref "ENSCGRT00001029425.1"; class_code "x"; tss_id "TSS40017";
LT883719v1	Cufflinks	exon	2283128	2283241	.	+	.	gene_id "XLOC_030677"; transcript_id "TCONS_00053740"; exon_number "5"; gene_name "ENSCGRG00001022861.1"; oId "ENSCGRT00001029425.1"; nearest_ref "ENSCGRT00001029425.1"; class_code "="; tss_id "TSS39880"; p_id "P26965";
LT883719v1	Cufflinks	exon	2283415	2283447	.	+	.	gene_id "XLOC_030677"; transcript_id "TCONS_00053740"; exon_number "6"; gene_name "ENSCGRG00001022861.1"; oId "ENSCGRT00001029425.1"; nearest_ref "ENSCGRT00001029425.1"; class_code "="; tss_id "TSS39880"; p_id "P26965";
LT883719v1	Cufflinks	exon	2283787	2284482	.	+	.	gene_id "XLOC_030677"; transcript_id "TCONS_00053740"; exon_number "7"; gene_name "ENSCGRG00001022861.1"; oId "ENSCGRT00001029425.1"; nearest_ref "ENSCGRT00001029425.1"; class_code "="; tss_id "TSS39880"; p_id "P26965";
LT883719v1	Cufflinks	exon	2283794	2284482	.	+	.	gene_id "XLOC_030677"; transcript_id "TCONS_00053739"; exon_number "4"; gene_name "ENSCGRG00001022861.1"; oId "CUFF.26438.1"; nearest_ref "ENSCGRT00001029425.1"; class_code "j"; tss_id "TSS39880";
LT883719v1	Cufflinks	exon	2283967	2284201	.	-	.	gene_id "XLOC_030782"; transcript_id "TCONS_00053945"; exon_number "2"; gene_name "ENSCGRG00001022861.1"; oId "CUFF.26437.2"; nearest_ref "ENSCGRT00001029425.1"; class_code "x"; tss_id "TSS40017";
LT883719v1	Cufflinks	exon	2284046	2284201	.	-	.	gene_id "XLOC_030782"; transcript_id "TCONS_00053943"; exon_number "2"; gene_name "ENSCGRG00001001680.1"; oId "CUFF.26437.1"; nearest_ref "ENSCGRT00001002108.1"; class_code "o"; tss_id "TSS40017";
LT883719v1	Cufflinks	exon	2291828	2293367	.	-	.	gene_id "XLOC_030784"; transcript_id "TCONS_00053946"; exon_number "1"; gene_name "ENSCGRG00001014839.1"; oId "ENSCGRT00001018068.1"; nearest_ref "ENSCGRT00001018068.1"; class_code "="; tss_id "TSS40019"; p_id "P27056";
LT883719v1	Cufflinks	exon	2293514	2293632	.	-	.	gene_id "XLOC_030784"; transcript_id "TCONS_00053946"; exon_number "2"; gene_name "ENSCGRG00001014839.1"; oId "ENSCGRT00001018068.1"; nearest_ref "ENSCGRT00001018068.1"; class_code "="; tss_id "TSS40019"; p_id "P27056";
LT883719v1	Cufflinks	exon	2293853	2293964	.	-	.	gene_id "XLOC_030784"; transcript_id "TCONS_00053946"; exon_number "3"; gene_name "ENSCGRG00001014839.1"; oId "ENSCGRT00001018068.1"; nearest_ref "ENSCGRT00001018068.1"; class_code "="; tss_id "TSS40019"; p_id "P27056";
LT883719v1	Cufflinks	exon	2294443	2294508	.	-	.	gene_id "XLOC_030784"; transcript_id "TCONS_00053946"; exon_number "4"; gene_name "ENSCGRG00001014839.1"; oId "ENSCGRT00001018068.1"; nearest_ref "ENSCGRT00001018068.1"; class_code "="; tss_id "TSS40019"; p_id "P27056";
LT883719v1	Cufflinks	exon	2294667	2294774	.	-	.	gene_id "XLOC_030784"; transcript_id "TCONS_00053946"; exon_number "5"; gene_name "ENSCGRG00001014839.1"; oId "ENSCGRT00001018068.1"; nearest_ref "ENSCGRT00001018068.1"; class_code "="; tss_id "TSS40019"; p_id "P27056";
LT883719v1	Cufflinks	exon	2294864	2294959	.	-	.	gene_id "XLOC_030784"; transcript_id "TCONS_00053946"; exon_number "6"; gene_name "ENSCGRG00001014839.1"; oId "ENSCGRT00001018068.1"; nearest_ref "ENSCGRT00001018068.1"; class_code "="; tss_id "TSS40019"; p_id "P27056";
LT883719v1	Cufflinks	exon	2295115	2295238	.	-	.	gene_id "XLOC_030784"; transcript_id "TCONS_00053946"; exon_number "7"; gene_name "ENSCGRG00001014839.1"; oId "ENSCGRT00001018068.1"; nearest_ref "ENSCGRT00001018068.1"; class_code "="; tss_id "TSS40019"; p_id "P27056";
LT883719v1	Cufflinks	exon	2295555	2295673	.	-	.	gene_id "XLOC_030784"; transcript_id "TCONS_00053946"; exon_number "8"; gene_name "ENSCGRG00001014839.1"; oId "ENSCGRT00001018068.1"; nearest_ref "ENSCGRT00001018068.1"; class_code "="; tss_id "TSS40019"; p_id "P27056";
LT883719v1	Cufflinks	exon	2296087	2296242	.	-	.	gene_id "XLOC_030784"; transcript_id "TCONS_00053946"; exon_number "9"; gene_name "ENSCGRG00001014839.1"; oId "ENSCGRT00001018068.1"; nearest_ref "ENSCGRT00001018068.1"; class_code "="; tss_id "TSS40019"; p_id "P27056";
LT883719v1	Cufflinks	exon	2296553	2296686	.	-	.	gene_id "XLOC_030784"; transcript_id "TCONS_00053946"; exon_number "10"; gene_name "ENSCGRG00001014839.1"; oId "ENSCGRT00001018068.1"; nearest_ref "ENSCGRT00001018068.1"; class_code "="; tss_id "TSS40019"; p_id "P27056";
LT883719v1	Cufflinks	exon	2297396	2297453	.	-	.	gene_id "XLOC_030784"; transcript_id "TCONS_00053946"; exon_number "11"; gene_name "ENSCGRG00001014839.1"; oId "ENSCGRT00001018068.1"; nearest_ref "ENSCGRT00001018068.1"; class_code "="; tss_id "TSS40019"; p_id "P27056";
LT883719v1	Cufflinks	exon	2297574	2297706	.	-	.	gene_id "XLOC_030784"; transcript_id "TCONS_00053946"; exon_number "12"; gene_name "ENSCGRG00001014839.1"; oId "ENSCGRT00001018068.1"; nearest_ref "ENSCGRT00001018068.1"; class_code "="; tss_id "TSS40019"; p_id "P27056";
LT883719v1	Cufflinks	exon	2297788	2297888	.	-	.	gene_id "XLOC_030784"; transcript_id "TCONS_00053946"; exon_number "13"; gene_name "ENSCGRG00001014839.1"; oId "ENSCGRT00001018068.1"; nearest_ref "ENSCGRT00001018068.1"; class_code "="; tss_id "TSS40019"; p_id "P27056";
LT883719v1	Cufflinks	exon	2298167	2298270	.	-	.	gene_id "XLOC_030785"; transcript_id "TCONS_00053947"; exon_number "1"; gene_name "ENSCGRG00001008736.1"; oId "ENSCGRT00001010156.1"; nearest_ref "ENSCGRT00001010156.1"; class_code "="; tss_id "TSS40020";
LT883719v1	Cufflinks	exon	2298428	2298435	.	+	.	gene_id "XLOC_030670"; transcript_id "TCONS_00053742"; exon_number "1"; gene_name "ENSCGRG00001000148.1"; oId "CUFF.26430.5"; nearest_ref "ENSCGRT00001000176.1"; class_code "j"; tss_id "TSS39865";
LT883719v1	Cufflinks	exon	2298429	2298435	.	+	.	gene_id "XLOC_030670"; transcript_id "TCONS_00053743"; exon_number "1"; gene_name "ENSCGRG00001000148.1"; oId "CUFF.26430.6"; nearest_ref "ENSCGRT00001000176.1"; class_code "j"; tss_id "TSS39865";
LT883719v1	Cufflinks	exon	2298659	2298809	.	-	.	gene_id "XLOC_030784"; transcript_id "TCONS_00053946"; exon_number "14"; gene_name "ENSCGRG00001014839.1"; oId "ENSCGRT00001018068.1"; nearest_ref "ENSCGRT00001018068.1"; class_code "="; tss_id "TSS40019"; p_id "P27056";
LT883719v1	Cufflinks	exon	2299237	2299412	.	-	.	gene_id "XLOC_030784"; transcript_id "TCONS_00053946"; exon_number "15"; gene_name "ENSCGRG00001014839.1"; oId "ENSCGRT00001018068.1"; nearest_ref "ENSCGRT00001018068.1"; class_code "="; tss_id "TSS40019"; p_id "P27056";
LT883719v1	Cufflinks	exon	2299631	2299698	.	-	.	gene_id "XLOC_030784"; transcript_id "TCONS_00053946"; exon_number "16"; gene_name "ENSCGRG00001014839.1"; oId "ENSCGRT00001018068.1"; nearest_ref "ENSCGRT00001018068.1"; class_code "="; tss_id "TSS40019"; p_id "P27056";
LT883719v1	Cufflinks	exon	2300620	2300695	.	-	.	gene_id "XLOC_030784"; transcript_id "TCONS_00053946"; exon_number "17"; gene_name "ENSCGRG00001014839.1"; oId "ENSCGRT00001018068.1"; nearest_ref "ENSCGRT00001018068.1"; class_code "="; tss_id "TSS40019"; p_id "P27056";
LT883719v1	Cufflinks	exon	2300833	2300885	.	-	.	gene_id "XLOC_030784"; transcript_id "TCONS_00053946"; exon_number "18"; gene_name "ENSCGRG00001014839.1"; oId "ENSCGRT00001018068.1"; nearest_ref "ENSCGRT00001018068.1"; class_code "="; tss_id "TSS40019"; p_id "P27056";
LT883719v1	Cufflinks	exon	2301502	2301586	.	-	.	gene_id "XLOC_030784"; transcript_id "TCONS_00053946"; exon_number "19"; gene_name "ENSCGRG00001014839.1"; oId "ENSCGRT00001018068.1"; nearest_ref "ENSCGRT00001018068.1"; class_code "="; tss_id "TSS40019"; p_id "P27056";
LT883719v1	Cufflinks	exon	2303176	2303722	.	-	.	gene_id "XLOC_030784"; transcript_id "TCONS_00053946"; exon_number "20"; gene_name "ENSCGRG00001014839.1"; oId "ENSCGRT00001018068.1"; nearest_ref "ENSCGRT00001018068.1"; class_code "="; tss_id "TSS40019"; p_id "P27056";
LT883719v1	Cufflinks	exon	2303724	2303726	.	+	.	gene_id "XLOC_030670"; transcript_id "TCONS_00053744"; exon_number "1"; gene_name "ENSCGRG00001000148.1"; oId "ENSCGRT00001000176.1"; nearest_ref "ENSCGRT00001000176.1"; class_code "="; tss_id "TSS39866"; p_id "P26958";
LT883719v1	Cufflinks	exon	2303841	2303843	.	+	.	gene_id "XLOC_030670"; transcript_id "TCONS_00053745"; exon_number "1"; gene_name "ENSCGRG00001000148.1"; oId "ENSCGRT00001000180.1"; nearest_ref "ENSCGRT00001000180.1"; class_code "="; tss_id "TSS39867"; p_id "P26958";
LT883719v1	Cufflinks	exon	2304045	2304143	.	+	.	gene_id "XLOC_030670"; transcript_id "TCONS_00053744"; exon_number "2"; gene_name "ENSCGRG00001000148.1"; oId "ENSCGRT00001000176.1"; nearest_ref "ENSCGRT00001000176.1"; class_code "="; tss_id "TSS39866"; p_id "P26958";
LT883719v1	Cufflinks	exon	2304045	2304143	.	+	.	gene_id "XLOC_030670"; transcript_id "TCONS_00053745"; exon_number "2"; gene_name "ENSCGRG00001000148.1"; oId "ENSCGRT00001000180.1"; nearest_ref "ENSCGRT00001000180.1"; class_code "="; tss_id "TSS39867"; p_id "P26958";
LT883719v1	Cufflinks	exon	2306370	2306558	.	+	.	gene_id "XLOC_030670"; transcript_id "TCONS_00053744"; exon_number "3"; gene_name "ENSCGRG00001000148.1"; oId "ENSCGRT00001000176.1"; nearest_ref "ENSCGRT00001000176.1"; class_code "="; tss_id "TSS39866"; p_id "P26958";
LT883719v1	Cufflinks	exon	2306370	2306558	.	+	.	gene_id "XLOC_030670"; transcript_id "TCONS_00053745"; exon_number "3"; gene_name "ENSCGRG00001000148.1"; oId "ENSCGRT00001000180.1"; nearest_ref "ENSCGRT00001000180.1"; class_code "="; tss_id "TSS39867"; p_id "P26958";
LT883719v1	Cufflinks	exon	2306526	2306558	.	+	.	gene_id "XLOC_030670"; transcript_id "TCONS_00053728"; exon_number "2"; gene_name "ENSCGRG00001000148.1"; oId "CUFF.26430.1"; nearest_ref "ENSCGRT00001000176.1"; class_code "j"; tss_id "TSS39861";
LT883719v1	Cufflinks	exon	2306526	2306558	.	+	.	gene_id "XLOC_030670"; transcript_id "TCONS_00053733"; exon_number "2"; gene_name "ENSCGRG00001000148.1"; oId "CUFF.26430.2"; nearest_ref "ENSCGRT00001000176.1"; class_code "j"; tss_id "TSS39862";
LT883719v1	Cufflinks	exon	2306526	2306558	.	+	.	gene_id "XLOC_030670"; transcript_id "TCONS_00053738"; exon_number "2"; gene_name "ENSCGRG00001000148.1"; oId "CUFF.26430.3"; nearest_ref "ENSCGRT00001000176.1"; class_code "j"; tss_id "TSS39863";
LT883719v1	Cufflinks	exon	2306526	2306558	.	+	.	gene_id "XLOC_030670"; transcript_id "TCONS_00053741"; exon_number "2"; gene_name "ENSCGRG00001000148.1"; oId "CUFF.26430.4"; nearest_ref "ENSCGRT00001000176.1"; class_code "j"; tss_id "TSS39864";
LT883719v1	Cufflinks	exon	2306653	2306744	.	+	.	gene_id "XLOC_030670"; transcript_id "TCONS_00053728"; exon_number "3"; gene_name "ENSCGRG00001000148.1"; oId "CUFF.26430.1"; nearest_ref "ENSCGRT00001000176.1"; class_code "j"; tss_id "TSS39861";
LT883719v1	Cufflinks	exon	2306653	2306744	.	+	.	gene_id "XLOC_030670"; transcript_id "TCONS_00053733"; exon_number "3"; gene_name "ENSCGRG00001000148.1"; oId "CUFF.26430.2"; nearest_ref "ENSCGRT00001000176.1"; class_code "j"; tss_id "TSS39862";
LT883719v1	Cufflinks	exon	2306653	2306744	.	+	.	gene_id "XLOC_030670"; transcript_id "TCONS_00053738"; exon_number "3"; gene_name "ENSCGRG00001000148.1"; oId "CUFF.26430.3"; nearest_ref "ENSCGRT00001000176.1"; class_code "j"; tss_id "TSS39863";
LT883719v1	Cufflinks	exon	2306653	2306744	.	+	.	gene_id "XLOC_030670"; transcript_id "TCONS_00053741"; exon_number "3"; gene_name "ENSCGRG00001000148.1"; oId "CUFF.26430.4"; nearest_ref "ENSCGRT00001000176.1"; class_code "j"; tss_id "TSS39864";
LT883719v1	Cufflinks	exon	2306653	2306744	.	+	.	gene_id "XLOC_030670"; transcript_id "TCONS_00053744"; exon_number "4"; gene_name "ENSCGRG00001000148.1"; oId "ENSCGRT00001000176.1"; nearest_ref "ENSCGRT00001000176.1"; class_code "="; tss_id "TSS39866"; p_id "P26958";
LT883719v1	Cufflinks	exon	2306653	2306744	.	+	.	gene_id "XLOC_030670"; transcript_id "TCONS_00053745"; exon_number "4"; gene_name "ENSCGRG00001000148.1"; oId "ENSCGRT00001000180.1"; nearest_ref "ENSCGRT00001000180.1"; class_code "="; tss_id "TSS39867"; p_id "P26958";
LT883719v1	Cufflinks	exon	2306689	2306744	.	+	.	gene_id "XLOC_030670"; transcript_id "TCONS_00053743"; exon_number "2"; gene_name "ENSCGRG00001000148.1"; oId "CUFF.26430.6"; nearest_ref "ENSCGRT00001000176.1"; class_code "j"; tss_id "TSS39865";
LT883719v1	Cufflinks	exon	2306698	2306744	.	+	.	gene_id "XLOC_030670"; transcript_id "TCONS_00053742"; exon_number "2"; gene_name "ENSCGRG00001000148.1"; oId "CUFF.26430.5"; nearest_ref "ENSCGRT00001000176.1"; class_code "j"; tss_id "TSS39865";
LT883719v1	Cufflinks	exon	2306860	2307064	.	+	.	gene_id "XLOC_030670"; transcript_id "TCONS_00053728"; exon_number "4"; gene_name "ENSCGRG00001000148.1"; oId "CUFF.26430.1"; nearest_ref "ENSCGRT00001000176.1"; class_code "j"; tss_id "TSS39861";
LT883719v1	Cufflinks	exon	2306860	2307064	.	+	.	gene_id "XLOC_030670"; transcript_id "TCONS_00053733"; exon_number "4"; gene_name "ENSCGRG00001000148.1"; oId "CUFF.26430.2"; nearest_ref "ENSCGRT00001000176.1"; class_code "j"; tss_id "TSS39862";
LT883719v1	Cufflinks	exon	2306860	2307064	.	+	.	gene_id "XLOC_030670"; transcript_id "TCONS_00053738"; exon_number "4"; gene_name "ENSCGRG00001000148.1"; oId "CUFF.26430.3"; nearest_ref "ENSCGRT00001000176.1"; class_code "j"; tss_id "TSS39863";
LT883719v1	Cufflinks	exon	2306860	2307064	.	+	.	gene_id "XLOC_030670"; transcript_id "TCONS_00053741"; exon_number "4"; gene_name "ENSCGRG00001000148.1"; oId "CUFF.26430.4"; nearest_ref "ENSCGRT00001000176.1"; class_code "j"; tss_id "TSS39864";
LT883719v1	Cufflinks	exon	2306860	2307064	.	+	.	gene_id "XLOC_030670"; transcript_id "TCONS_00053742"; exon_number "3"; gene_name "ENSCGRG00001000148.1"; oId "CUFF.26430.5"; nearest_ref "ENSCGRT00001000176.1"; class_code "j"; tss_id "TSS39865";
LT883719v1	Cufflinks	exon	2306860	2307064	.	+	.	gene_id "XLOC_030670"; transcript_id "TCONS_00053743"; exon_number "3"; gene_name "ENSCGRG00001000148.1"; oId "CUFF.26430.6"; nearest_ref "ENSCGRT00001000176.1"; class_code "j"; tss_id "TSS39865";
LT883719v1	Cufflinks	exon	2306860	2306935	.	+	.	gene_id "XLOC_030670"; transcript_id "TCONS_00053744"; exon_number "5"; gene_name "ENSCGRG00001000148.1"; oId "ENSCGRT00001000176.1"; nearest_ref "ENSCGRT00001000176.1"; class_code "="; tss_id "TSS39866"; p_id "P26958";
LT883719v1	Cufflinks	exon	2306860	2306935	.	+	.	gene_id "XLOC_030670"; transcript_id "TCONS_00053745"; exon_number "5"; gene_name "ENSCGRG00001000148.1"; oId "ENSCGRT00001000180.1"; nearest_ref "ENSCGRT00001000180.1"; class_code "="; tss_id "TSS39867"; p_id "P26958";
LT883719v1	Cufflinks	exon	2307686	2308801	.	+	.	gene_id "XLOC_030678"; transcript_id "TCONS_00053746"; exon_number "1"; gene_name "ENSCGRG00001016128.1"; oId "ENSCGRT00001019776.1"; nearest_ref "ENSCGRT00001019776.1"; class_code "="; tss_id "TSS39881"; p_id "P26966";
LT883719v1	Cufflinks	exon	2308641	2309816	.	-	.	gene_id "XLOC_030786"; transcript_id "TCONS_00053949"; exon_number "1"; gene_name "ENSCGRG00001019497.1"; oId "CUFF.26440.3"; nearest_ref "ENSCGRT00001024553.1"; class_code "="; tss_id "TSS40021"; p_id "P27057";
LT883719v1	Cufflinks	exon	2308641	2309764	.	-	.	gene_id "XLOC_030786"; transcript_id "TCONS_00053948"; exon_number "1"; gene_name "ENSCGRG00001019497.1"; oId "CUFF.26440.2"; nearest_ref "ENSCGRT00001024553.1"; class_code "j"; tss_id "TSS40021";
LT883719v1	Cufflinks	exon	2308641	2309748	.	-	.	gene_id "XLOC_030786"; transcript_id "TCONS_00053950"; exon_number "1"; gene_name "ENSCGRG00001005003.1"; oId "CUFF.26440.1"; nearest_ref "ENSCGRT00001005935.1"; class_code "o"; tss_id "TSS40022";
LT883719v1	Cufflinks	exon	2309266	2309720	.	+	.	gene_id "XLOC_030679"; transcript_id "TCONS_00053747"; exon_number "1"; gene_name "ENSCGRG00001001849.1"; oId "CUFF.26439.1"; nearest_ref "ENSCGRT00001002301.1"; class_code "o"; tss_id "TSS39882";
LT883719v1	Cufflinks	exon	2309791	2309816	.	-	.	gene_id "XLOC_030786"; transcript_id "TCONS_00053951"; exon_number "1"; gene_name "ENSCGRG00001019497.1"; oId "ENSCGRT00001024553.1"; nearest_ref "ENSCGRT00001024553.1"; class_code "="; tss_id "TSS40021"; p_id "P27057";
LT883719v1	Cufflinks	exon	2309850	2309919	.	-	.	gene_id "XLOC_030786"; transcript_id "TCONS_00053949"; exon_number "2"; gene_name "ENSCGRG00001019497.1"; oId "CUFF.26440.3"; nearest_ref "ENSCGRT00001024553.1"; class_code "="; tss_id "TSS40021"; p_id "P27057";
LT883719v1	Cufflinks	exon	2309850	2309919	.	-	.	gene_id "XLOC_030786"; transcript_id "TCONS_00053951"; exon_number "2"; gene_name "ENSCGRG00001019497.1"; oId "ENSCGRT00001024553.1"; nearest_ref "ENSCGRT00001024553.1"; class_code "="; tss_id "TSS40021"; p_id "P27057";
LT883719v1	Cufflinks	exon	2309913	2309919	.	-	.	gene_id "XLOC_030786"; transcript_id "TCONS_00053948"; exon_number "2"; gene_name "ENSCGRG00001019497.1"; oId "CUFF.26440.2"; nearest_ref "ENSCGRT00001024553.1"; class_code "j"; tss_id "TSS40021";
LT883719v1	Cufflinks	exon	2310013	2310126	.	-	.	gene_id "XLOC_030786"; transcript_id "TCONS_00053949"; exon_number "3"; gene_name "ENSCGRG00001019497.1"; oId "CUFF.26440.3"; nearest_ref "ENSCGRT00001024553.1"; class_code "="; tss_id "TSS40021"; p_id "P27057";
LT883719v1	Cufflinks	exon	2310013	2310126	.	-	.	gene_id "XLOC_030786"; transcript_id "TCONS_00053948"; exon_number "3"; gene_name "ENSCGRG00001019497.1"; oId "CUFF.26440.2"; nearest_ref "ENSCGRT00001024553.1"; class_code "j"; tss_id "TSS40021";
LT883719v1	Cufflinks	exon	2310013	2310126	.	-	.	gene_id "XLOC_030786"; transcript_id "TCONS_00053951"; exon_number "3"; gene_name "ENSCGRG00001019497.1"; oId "ENSCGRT00001024553.1"; nearest_ref "ENSCGRT00001024553.1"; class_code "="; tss_id "TSS40021"; p_id "P27057";
LT883719v1	Cufflinks	exon	2310259	2310354	.	-	.	gene_id "XLOC_030786"; transcript_id "TCONS_00053949"; exon_number "4"; gene_name "ENSCGRG00001019497.1"; oId "CUFF.26440.3"; nearest_ref "ENSCGRT00001024553.1"; class_code "="; tss_id "TSS40021"; p_id "P27057";
LT883719v1	Cufflinks	exon	2310259	2310354	.	-	.	gene_id "XLOC_030786"; transcript_id "TCONS_00053948"; exon_number "4"; gene_name "ENSCGRG00001019497.1"; oId "CUFF.26440.2"; nearest_ref "ENSCGRT00001024553.1"; class_code "j"; tss_id "TSS40021";
LT883719v1	Cufflinks	exon	2310259	2310354	.	-	.	gene_id "XLOC_030786"; transcript_id "TCONS_00053951"; exon_number "4"; gene_name "ENSCGRG00001019497.1"; oId "ENSCGRT00001024553.1"; nearest_ref "ENSCGRT00001024553.1"; class_code "="; tss_id "TSS40021"; p_id "P27057";
LT883719v1	Cufflinks	exon	2310442	2310536	.	-	.	gene_id "XLOC_030786"; transcript_id "TCONS_00053949"; exon_number "5"; gene_name "ENSCGRG00001019497.1"; oId "CUFF.26440.3"; nearest_ref "ENSCGRT00001024553.1"; class_code "="; tss_id "TSS40021"; p_id "P27057";
LT883719v1	Cufflinks	exon	2310442	2310536	.	-	.	gene_id "XLOC_030786"; transcript_id "TCONS_00053948"; exon_number "5"; gene_name "ENSCGRG00001019497.1"; oId "CUFF.26440.2"; nearest_ref "ENSCGRT00001024553.1"; class_code "j"; tss_id "TSS40021";
LT883719v1	Cufflinks	exon	2310442	2310536	.	-	.	gene_id "XLOC_030786"; transcript_id "TCONS_00053951"; exon_number "5"; gene_name "ENSCGRG00001019497.1"; oId "ENSCGRT00001024553.1"; nearest_ref "ENSCGRT00001024553.1"; class_code "="; tss_id "TSS40021"; p_id "P27057";
LT883719v1	Cufflinks	exon	2310646	2310959	.	-	.	gene_id "XLOC_030786"; transcript_id "TCONS_00053949"; exon_number "6"; gene_name "ENSCGRG00001019497.1"; oId "CUFF.26440.3"; nearest_ref "ENSCGRT00001024553.1"; class_code "="; tss_id "TSS40021"; p_id "P27057";
LT883719v1	Cufflinks	exon	2310646	2310959	.	-	.	gene_id "XLOC_030786"; transcript_id "TCONS_00053948"; exon_number "6"; gene_name "ENSCGRG00001019497.1"; oId "CUFF.26440.2"; nearest_ref "ENSCGRT00001024553.1"; class_code "j"; tss_id "TSS40021";
LT883719v1	Cufflinks	exon	2310646	2310959	.	-	.	gene_id "XLOC_030786"; transcript_id "TCONS_00053951"; exon_number "6"; gene_name "ENSCGRG00001019497.1"; oId "ENSCGRT00001024553.1"; nearest_ref "ENSCGRT00001024553.1"; class_code "="; tss_id "TSS40021"; p_id "P27057";
LT883719v1	Cufflinks	exon	2313888	2313987	.	-	.	gene_id "XLOC_030786"; transcript_id "TCONS_00053949"; exon_number "7"; gene_name "ENSCGRG00001019497.1"; oId "CUFF.26440.3"; nearest_ref "ENSCGRT00001024553.1"; class_code "="; tss_id "TSS40021"; p_id "P27057";
LT883719v1	Cufflinks	exon	2313888	2313987	.	-	.	gene_id "XLOC_030786"; transcript_id "TCONS_00053948"; exon_number "7"; gene_name "ENSCGRG00001019497.1"; oId "CUFF.26440.2"; nearest_ref "ENSCGRT00001024553.1"; class_code "j"; tss_id "TSS40021";
LT883719v1	Cufflinks	exon	2313888	2313987	.	-	.	gene_id "XLOC_030786"; transcript_id "TCONS_00053951"; exon_number "7"; gene_name "ENSCGRG00001019497.1"; oId "ENSCGRT00001024553.1"; nearest_ref "ENSCGRT00001024553.1"; class_code "="; tss_id "TSS40021"; p_id "P27057";
LT883719v1	Cufflinks	exon	2315069	2315204	.	-	.	gene_id "XLOC_030786"; transcript_id "TCONS_00053949"; exon_number "8"; gene_name "ENSCGRG00001019497.1"; oId "CUFF.26440.3"; nearest_ref "ENSCGRT00001024553.1"; class_code "="; tss_id "TSS40021"; p_id "P27057";
LT883719v1	Cufflinks	exon	2315069	2315204	.	-	.	gene_id "XLOC_030786"; transcript_id "TCONS_00053948"; exon_number "8"; gene_name "ENSCGRG00001019497.1"; oId "CUFF.26440.2"; nearest_ref "ENSCGRT00001024553.1"; class_code "j"; tss_id "TSS40021";
LT883719v1	Cufflinks	exon	2315069	2315204	.	-	.	gene_id "XLOC_030786"; transcript_id "TCONS_00053951"; exon_number "8"; gene_name "ENSCGRG00001019497.1"; oId "ENSCGRT00001024553.1"; nearest_ref "ENSCGRT00001024553.1"; class_code "="; tss_id "TSS40021"; p_id "P27057";
LT883719v1	Cufflinks	exon	2315312	2315462	.	-	.	gene_id "XLOC_030786"; transcript_id "TCONS_00053949"; exon_number "9"; gene_name "ENSCGRG00001019497.1"; oId "CUFF.26440.3"; nearest_ref "ENSCGRT00001024553.1"; class_code "="; tss_id "TSS40021"; p_id "P27057";
LT883719v1	Cufflinks	exon	2315312	2315462	.	-	.	gene_id "XLOC_030786"; transcript_id "TCONS_00053948"; exon_number "9"; gene_name "ENSCGRG00001019497.1"; oId "CUFF.26440.2"; nearest_ref "ENSCGRT00001024553.1"; class_code "j"; tss_id "TSS40021";
LT883719v1	Cufflinks	exon	2315312	2315462	.	-	.	gene_id "XLOC_030786"; transcript_id "TCONS_00053951"; exon_number "9"; gene_name "ENSCGRG00001019497.1"; oId "ENSCGRT00001024553.1"; nearest_ref "ENSCGRT00001024553.1"; class_code "="; tss_id "TSS40021"; p_id "P27057";
LT883719v1	Cufflinks	exon	2315568	2315672	.	-	.	gene_id "XLOC_030786"; transcript_id "TCONS_00053949"; exon_number "10"; gene_name "ENSCGRG00001019497.1"; oId "CUFF.26440.3"; nearest_ref "ENSCGRT00001024553.1"; class_code "="; tss_id "TSS40021"; p_id "P27057";
LT883719v1	Cufflinks	exon	2315568	2315672	.	-	.	gene_id "XLOC_030786"; transcript_id "TCONS_00053948"; exon_number "10"; gene_name "ENSCGRG00001019497.1"; oId "CUFF.26440.2"; nearest_ref "ENSCGRT00001024553.1"; class_code "j"; tss_id "TSS40021";
LT883719v1	Cufflinks	exon	2315568	2315672	.	-	.	gene_id "XLOC_030786"; transcript_id "TCONS_00053951"; exon_number "10"; gene_name "ENSCGRG00001019497.1"; oId "ENSCGRT00001024553.1"; nearest_ref "ENSCGRT00001024553.1"; class_code "="; tss_id "TSS40021"; p_id "P27057";
LT883719v1	Cufflinks	exon	2317103	2317164	.	-	.	gene_id "XLOC_030786"; transcript_id "TCONS_00053949"; exon_number "11"; gene_name "ENSCGRG00001019497.1"; oId "CUFF.26440.3"; nearest_ref "ENSCGRT00001024553.1"; class_code "="; tss_id "TSS40021"; p_id "P27057";
LT883719v1	Cufflinks	exon	2317103	2317164	.	-	.	gene_id "XLOC_030786"; transcript_id "TCONS_00053948"; exon_number "11"; gene_name "ENSCGRG00001019497.1"; oId "CUFF.26440.2"; nearest_ref "ENSCGRT00001024553.1"; class_code "j"; tss_id "TSS40021";
LT883719v1	Cufflinks	exon	2317103	2317164	.	-	.	gene_id "XLOC_030786"; transcript_id "TCONS_00053951"; exon_number "11"; gene_name "ENSCGRG00001019497.1"; oId "ENSCGRT00001024553.1"; nearest_ref "ENSCGRT00001024553.1"; class_code "="; tss_id "TSS40021"; p_id "P27057";
LT883719v1	Cufflinks	exon	2317299	2317386	.	-	.	gene_id "XLOC_030786"; transcript_id "TCONS_00053949"; exon_number "12"; gene_name "ENSCGRG00001019497.1"; oId "CUFF.26440.3"; nearest_ref "ENSCGRT00001024553.1"; class_code "="; tss_id "TSS40021"; p_id "P27057";
LT883719v1	Cufflinks	exon	2317299	2317386	.	-	.	gene_id "XLOC_030786"; transcript_id "TCONS_00053948"; exon_number "12"; gene_name "ENSCGRG00001019497.1"; oId "CUFF.26440.2"; nearest_ref "ENSCGRT00001024553.1"; class_code "j"; tss_id "TSS40021";
LT883719v1	Cufflinks	exon	2317299	2317386	.	-	.	gene_id "XLOC_030786"; transcript_id "TCONS_00053951"; exon_number "12"; gene_name "ENSCGRG00001019497.1"; oId "ENSCGRT00001024553.1"; nearest_ref "ENSCGRT00001024553.1"; class_code "="; tss_id "TSS40021"; p_id "P27057";
LT883719v1	Cufflinks	exon	2317492	2317604	.	-	.	gene_id "XLOC_030786"; transcript_id "TCONS_00053949"; exon_number "13"; gene_name "ENSCGRG00001019497.1"; oId "CUFF.26440.3"; nearest_ref "ENSCGRT00001024553.1"; class_code "="; tss_id "TSS40021"; p_id "P27057";
LT883719v1	Cufflinks	exon	2317492	2317604	.	-	.	gene_id "XLOC_030786"; transcript_id "TCONS_00053948"; exon_number "13"; gene_name "ENSCGRG00001019497.1"; oId "CUFF.26440.2"; nearest_ref "ENSCGRT00001024553.1"; class_code "j"; tss_id "TSS40021";
LT883719v1	Cufflinks	exon	2317492	2317604	.	-	.	gene_id "XLOC_030786"; transcript_id "TCONS_00053951"; exon_number "13"; gene_name "ENSCGRG00001019497.1"; oId "ENSCGRT00001024553.1"; nearest_ref "ENSCGRT00001024553.1"; class_code "="; tss_id "TSS40021"; p_id "P27057";
LT883719v1	Cufflinks	exon	2317741	2317821	.	-	.	gene_id "XLOC_030786"; transcript_id "TCONS_00053949"; exon_number "14"; gene_name "ENSCGRG00001019497.1"; oId "CUFF.26440.3"; nearest_ref "ENSCGRT00001024553.1"; class_code "="; tss_id "TSS40021"; p_id "P27057";
LT883719v1	Cufflinks	exon	2317741	2317821	.	-	.	gene_id "XLOC_030786"; transcript_id "TCONS_00053948"; exon_number "14"; gene_name "ENSCGRG00001019497.1"; oId "CUFF.26440.2"; nearest_ref "ENSCGRT00001024553.1"; class_code "j"; tss_id "TSS40021";
LT883719v1	Cufflinks	exon	2317741	2317821	.	-	.	gene_id "XLOC_030786"; transcript_id "TCONS_00053951"; exon_number "14"; gene_name "ENSCGRG00001019497.1"; oId "ENSCGRT00001024553.1"; nearest_ref "ENSCGRT00001024553.1"; class_code "="; tss_id "TSS40021"; p_id "P27057";
LT883719v1	Cufflinks	exon	2317912	2318121	.	-	.	gene_id "XLOC_030786"; transcript_id "TCONS_00053949"; exon_number "15"; gene_name "ENSCGRG00001019497.1"; oId "CUFF.26440.3"; nearest_ref "ENSCGRT00001024553.1"; class_code "="; tss_id "TSS40021"; p_id "P27057";
LT883719v1	Cufflinks	exon	2317912	2318121	.	-	.	gene_id "XLOC_030786"; transcript_id "TCONS_00053948"; exon_number "15"; gene_name "ENSCGRG00001019497.1"; oId "CUFF.26440.2"; nearest_ref "ENSCGRT00001024553.1"; class_code "j"; tss_id "TSS40021";
LT883719v1	Cufflinks	exon	2317912	2318121	.	-	.	gene_id "XLOC_030786"; transcript_id "TCONS_00053951"; exon_number "15"; gene_name "ENSCGRG00001019497.1"; oId "ENSCGRT00001024553.1"; nearest_ref "ENSCGRT00001024553.1"; class_code "="; tss_id "TSS40021"; p_id "P27057";
LT883719v1	Cufflinks	exon	2318255	2318323	.	-	.	gene_id "XLOC_030786"; transcript_id "TCONS_00053949"; exon_number "16"; gene_name "ENSCGRG00001019497.1"; oId "CUFF.26440.3"; nearest_ref "ENSCGRT00001024553.1"; class_code "="; tss_id "TSS40021"; p_id "P27057";
LT883719v1	Cufflinks	exon	2318255	2318323	.	-	.	gene_id "XLOC_030786"; transcript_id "TCONS_00053948"; exon_number "16"; gene_name "ENSCGRG00001019497.1"; oId "CUFF.26440.2"; nearest_ref "ENSCGRT00001024553.1"; class_code "j"; tss_id "TSS40021";
LT883719v1	Cufflinks	exon	2318255	2318323	.	-	.	gene_id "XLOC_030786"; transcript_id "TCONS_00053951"; exon_number "16"; gene_name "ENSCGRG00001019497.1"; oId "ENSCGRT00001024553.1"; nearest_ref "ENSCGRT00001024553.1"; class_code "="; tss_id "TSS40021"; p_id "P27057";
LT883719v1	Cufflinks	exon	2318979	2319088	.	+	.	gene_id "XLOC_030664"; transcript_id "TCONS_00053718"; exon_number "2"; gene_name "ENSCGRG00001001849.1"; oId "CUFF.26420.2"; nearest_ref "ENSCGRT00001002301.1"; class_code "j"; tss_id "TSS39853";
LT883719v1	Cufflinks	exon	2318979	2319088	.	+	.	gene_id "XLOC_030664"; transcript_id "TCONS_00053717"; exon_number "2"; gene_name "ENSCGRG00001001849.1"; oId "CUFF.26420.1"; nearest_ref "ENSCGRT00001002301.1"; class_code "j"; tss_id "TSS39853";
LT883719v1	Cufflinks	exon	2319025	2319088	.	+	.	gene_id "XLOC_030664"; transcript_id "TCONS_00053748"; exon_number "1"; gene_name "ENSCGRG00001001849.1"; oId "ENSCGRT00001002301.1"; nearest_ref "ENSCGRT00001002301.1"; class_code "="; tss_id "TSS39854"; p_id "P26954";
LT883719v1	Cufflinks	exon	2319334	2319404	.	+	.	gene_id "XLOC_030664"; transcript_id "TCONS_00053718"; exon_number "3"; gene_name "ENSCGRG00001001849.1"; oId "CUFF.26420.2"; nearest_ref "ENSCGRT00001002301.1"; class_code "j"; tss_id "TSS39853";
LT883719v1	Cufflinks	exon	2319334	2319404	.	+	.	gene_id "XLOC_030664"; transcript_id "TCONS_00053717"; exon_number "3"; gene_name "ENSCGRG00001001849.1"; oId "CUFF.26420.1"; nearest_ref "ENSCGRT00001002301.1"; class_code "j"; tss_id "TSS39853";
LT883719v1	Cufflinks	exon	2319334	2319404	.	+	.	gene_id "XLOC_030664"; transcript_id "TCONS_00053748"; exon_number "2"; gene_name "ENSCGRG00001001849.1"; oId "ENSCGRT00001002301.1"; nearest_ref "ENSCGRT00001002301.1"; class_code "="; tss_id "TSS39854"; p_id "P26954";
LT883719v1	Cufflinks	exon	2319488	2319612	.	+	.	gene_id "XLOC_030664"; transcript_id "TCONS_00053717"; exon_number "4"; gene_name "ENSCGRG00001001849.1"; oId "CUFF.26420.1"; nearest_ref "ENSCGRT00001002301.1"; class_code "j"; tss_id "TSS39853";
LT883719v1	Cufflinks	exon	2319488	2319612	.	+	.	gene_id "XLOC_030664"; transcript_id "TCONS_00053748"; exon_number "3"; gene_name "ENSCGRG00001001849.1"; oId "ENSCGRT00001002301.1"; nearest_ref "ENSCGRT00001002301.1"; class_code "="; tss_id "TSS39854"; p_id "P26954";
LT883719v1	Cufflinks	exon	2320013	2320027	.	+	.	gene_id "XLOC_030664"; transcript_id "TCONS_00053717"; exon_number "5"; gene_name "ENSCGRG00001001849.1"; oId "CUFF.26420.1"; nearest_ref "ENSCGRT00001002301.1"; class_code "j"; tss_id "TSS39853";
LT883719v1	Cufflinks	exon	2320013	2320136	.	+	.	gene_id "XLOC_030664"; transcript_id "TCONS_00053748"; exon_number "4"; gene_name "ENSCGRG00001001849.1"; oId "ENSCGRT00001002301.1"; nearest_ref "ENSCGRT00001002301.1"; class_code "="; tss_id "TSS39854"; p_id "P26954";
LT883719v1	Cufflinks	exon	2320095	2320464	.	+	.	gene_id "XLOC_030664"; transcript_id "TCONS_00053718"; exon_number "4"; gene_name "ENSCGRG00001001849.1"; oId "CUFF.26420.2"; nearest_ref "ENSCGRT00001002301.1"; class_code "j"; tss_id "TSS39853";
LT883719v1	Cufflinks	exon	2320110	2320464	.	+	.	gene_id "XLOC_030664"; transcript_id "TCONS_00053717"; exon_number "6"; gene_name "ENSCGRG00001001849.1"; oId "CUFF.26420.1"; nearest_ref "ENSCGRT00001002301.1"; class_code "j"; tss_id "TSS39853";
LT883719v1	Cufflinks	exon	2320794	2321399	.	-	.	gene_id "XLOC_030787"; transcript_id "TCONS_00053952"; exon_number "1"; gene_name "ENSCGRG00001005003.1"; oId "CUFF.26441.1"; nearest_ref "ENSCGRT00001005935.1"; class_code "o"; tss_id "TSS40023";
LT883719v1	Cufflinks	exon	2321716	2321927	.	-	.	gene_id "XLOC_030788"; transcript_id "TCONS_00053953"; exon_number "1"; gene_name "ENSCGRG00001005003.1"; oId "ENSCGRT00001005935.1"; nearest_ref "ENSCGRT00001005935.1"; class_code "="; tss_id "TSS40024"; p_id "P27058";
LT883719v1	Cufflinks	exon	2322022	2322136	.	-	.	gene_id "XLOC_030788"; transcript_id "TCONS_00053953"; exon_number "2"; gene_name "ENSCGRG00001005003.1"; oId "ENSCGRT00001005935.1"; nearest_ref "ENSCGRT00001005935.1"; class_code "="; tss_id "TSS40024"; p_id "P27058";
LT883719v1	Cufflinks	exon	2322134	2322144	.	+	.	gene_id "XLOC_030673"; transcript_id "TCONS_00053749"; exon_number "1"; gene_name "ENSCGRG00001012172.1"; oId "CUFF.26432.3"; nearest_ref "ENSCGRT00001014458.1"; class_code "j"; tss_id "TSS39873";
LT883719v1	Cufflinks	exon	2322135	2322144	.	+	.	gene_id "XLOC_030673"; transcript_id "TCONS_00053750"; exon_number "1"; gene_name "ENSCGRG00001012172.1"; oId "CUFF.26432.4"; nearest_ref "ENSCGRT00001014458.1"; class_code "j"; tss_id "TSS39873";
LT883719v1	Cufflinks	exon	2322444	2322737	.	-	.	gene_id "XLOC_030788"; transcript_id "TCONS_00053953"; exon_number "3"; gene_name "ENSCGRG00001005003.1"; oId "ENSCGRT00001005935.1"; nearest_ref "ENSCGRT00001005935.1"; class_code "="; tss_id "TSS40024"; p_id "P27058";
LT883719v1	Cufflinks	exon	2322825	2322933	.	-	.	gene_id "XLOC_030788"; transcript_id "TCONS_00053953"; exon_number "4"; gene_name "ENSCGRG00001005003.1"; oId "ENSCGRT00001005935.1"; nearest_ref "ENSCGRT00001005935.1"; class_code "="; tss_id "TSS40024"; p_id "P27058";
LT883719v1	Cufflinks	exon	2323013	2323108	.	-	.	gene_id "XLOC_030788"; transcript_id "TCONS_00053953"; exon_number "5"; gene_name "ENSCGRG00001005003.1"; oId "ENSCGRT00001005935.1"; nearest_ref "ENSCGRT00001005935.1"; class_code "="; tss_id "TSS40024"; p_id "P27058";
LT883719v1	Cufflinks	exon	2323210	2323331	.	-	.	gene_id "XLOC_030788"; transcript_id "TCONS_00053953"; exon_number "6"; gene_name "ENSCGRG00001005003.1"; oId "ENSCGRT00001005935.1"; nearest_ref "ENSCGRT00001005935.1"; class_code "="; tss_id "TSS40024"; p_id "P27058";
LT883719v1	Cufflinks	exon	2323437	2323469	.	-	.	gene_id "XLOC_030788"; transcript_id "TCONS_00053953"; exon_number "7"; gene_name "ENSCGRG00001005003.1"; oId "ENSCGRT00001005935.1"; nearest_ref "ENSCGRT00001005935.1"; class_code "="; tss_id "TSS40024"; p_id "P27058";
LT883719v1	Cufflinks	exon	2324051	2324062	.	+	.	gene_id "XLOC_030679"; transcript_id "TCONS_00053747"; exon_number "2"; gene_name "ENSCGRG00001001849.1"; oId "CUFF.26439.1"; nearest_ref "ENSCGRT00001002301.1"; class_code "o"; tss_id "TSS39882";
LT883719v1	Cufflinks	exon	2324190	2324264	.	-	.	gene_id "XLOC_030788"; transcript_id "TCONS_00053953"; exon_number "8"; gene_name "ENSCGRG00001005003.1"; oId "ENSCGRT00001005935.1"; nearest_ref "ENSCGRT00001005935.1"; class_code "="; tss_id "TSS40024"; p_id "P27058";
LT883719v1	Cufflinks	exon	2324398	2324466	.	-	.	gene_id "XLOC_030788"; transcript_id "TCONS_00053953"; exon_number "9"; gene_name "ENSCGRG00001005003.1"; oId "ENSCGRT00001005935.1"; nearest_ref "ENSCGRT00001005935.1"; class_code "="; tss_id "TSS40024"; p_id "P27058";
LT883719v1	Cufflinks	exon	2324549	2324633	.	-	.	gene_id "XLOC_030788"; transcript_id "TCONS_00053953"; exon_number "10"; gene_name "ENSCGRG00001005003.1"; oId "ENSCGRT00001005935.1"; nearest_ref "ENSCGRT00001005935.1"; class_code "="; tss_id "TSS40024"; p_id "P27058";
LT883719v1	Cufflinks	exon	2324714	2324817	.	-	.	gene_id "XLOC_030788"; transcript_id "TCONS_00053953"; exon_number "11"; gene_name "ENSCGRG00001005003.1"; oId "ENSCGRT00001005935.1"; nearest_ref "ENSCGRT00001005935.1"; class_code "="; tss_id "TSS40024"; p_id "P27058";
LT883719v1	Cufflinks	exon	2324938	2325189	.	-	.	gene_id "XLOC_030788"; transcript_id "TCONS_00053953"; exon_number "12"; gene_name "ENSCGRG00001005003.1"; oId "ENSCGRT00001005935.1"; nearest_ref "ENSCGRT00001005935.1"; class_code "="; tss_id "TSS40024"; p_id "P27058";
LT883719v1	Cufflinks	exon	2325444	2325741	.	-	.	gene_id "XLOC_030788"; transcript_id "TCONS_00053953"; exon_number "13"; gene_name "ENSCGRG00001005003.1"; oId "ENSCGRT00001005935.1"; nearest_ref "ENSCGRT00001005935.1"; class_code "="; tss_id "TSS40024"; p_id "P27058";
LT883719v1	Cufflinks	exon	2325829	2325879	.	-	.	gene_id "XLOC_030788"; transcript_id "TCONS_00053953"; exon_number "14"; gene_name "ENSCGRG00001005003.1"; oId "ENSCGRT00001005935.1"; nearest_ref "ENSCGRT00001005935.1"; class_code "="; tss_id "TSS40024"; p_id "P27058";
LT883719v1	Cufflinks	exon	2325982	2326160	.	-	.	gene_id "XLOC_030788"; transcript_id "TCONS_00053953"; exon_number "15"; gene_name "ENSCGRG00001005003.1"; oId "ENSCGRT00001005935.1"; nearest_ref "ENSCGRT00001005935.1"; class_code "="; tss_id "TSS40024"; p_id "P27058";
LT883719v1	Cufflinks	exon	2326427	2326510	.	-	.	gene_id "XLOC_030788"; transcript_id "TCONS_00053953"; exon_number "16"; gene_name "ENSCGRG00001005003.1"; oId "ENSCGRT00001005935.1"; nearest_ref "ENSCGRT00001005935.1"; class_code "="; tss_id "TSS40024"; p_id "P27058";
LT883719v1	Cufflinks	exon	2327614	2327775	.	-	.	gene_id "XLOC_030788"; transcript_id "TCONS_00053953"; exon_number "17"; gene_name "ENSCGRG00001005003.1"; oId "ENSCGRT00001005935.1"; nearest_ref "ENSCGRT00001005935.1"; class_code "="; tss_id "TSS40024"; p_id "P27058";
LT883719v1	Cufflinks	exon	2328667	2329458	.	+	.	gene_id "XLOC_030680"; transcript_id "TCONS_00053751"; exon_number "1"; oId "CUFF.26442.1"; class_code "u"; tss_id "TSS39883";
LT883719v1	Cufflinks	exon	2329590	2329626	.	+	.	gene_id "XLOC_030680"; transcript_id "TCONS_00053751"; exon_number "2"; oId "CUFF.26442.1"; class_code "u"; tss_id "TSS39883";
LT883719v1	Cufflinks	exon	2331138	2331349	.	-	.	gene_id "XLOC_030789"; transcript_id "TCONS_00053954"; exon_number "1"; gene_name "ENSCGRG00001019225.1"; oId "ENSCGRT00001024167.1"; nearest_ref "ENSCGRT00001024167.1"; class_code "="; tss_id "TSS40025"; p_id "P27059";
LT883719v1	Cufflinks	exon	2331425	2331766	.	-	.	gene_id "XLOC_030789"; transcript_id "TCONS_00053954"; exon_number "2"; gene_name "ENSCGRG00001019225.1"; oId "ENSCGRT00001024167.1"; nearest_ref "ENSCGRT00001024167.1"; class_code "="; tss_id "TSS40025"; p_id "P27059";
LT883719v1	Cufflinks	exon	2331848	2332246	.	-	.	gene_id "XLOC_030789"; transcript_id "TCONS_00053954"; exon_number "3"; gene_name "ENSCGRG00001019225.1"; oId "ENSCGRT00001024167.1"; nearest_ref "ENSCGRT00001024167.1"; class_code "="; tss_id "TSS40025"; p_id "P27059";
LT883719v1	Cufflinks	exon	2333906	2334166	.	-	.	gene_id "XLOC_030789"; transcript_id "TCONS_00053954"; exon_number "4"; gene_name "ENSCGRG00001019225.1"; oId "ENSCGRT00001024167.1"; nearest_ref "ENSCGRT00001024167.1"; class_code "="; tss_id "TSS40025"; p_id "P27059";
LT883719v1	Cufflinks	exon	2334380	2334550	.	-	.	gene_id "XLOC_030789"; transcript_id "TCONS_00053954"; exon_number "5"; gene_name "ENSCGRG00001019225.1"; oId "ENSCGRT00001024167.1"; nearest_ref "ENSCGRT00001024167.1"; class_code "="; tss_id "TSS40025"; p_id "P27059";
LT883719v1	Cufflinks	exon	2334688	2334724	.	-	.	gene_id "XLOC_030789"; transcript_id "TCONS_00053954"; exon_number "6"; gene_name "ENSCGRG00001019225.1"; oId "ENSCGRT00001024167.1"; nearest_ref "ENSCGRT00001024167.1"; class_code "="; tss_id "TSS40025"; p_id "P27059";
LT883719v1	Cufflinks	exon	2335499	2336443	.	-	.	gene_id "XLOC_030790"; transcript_id "TCONS_00053955"; exon_number "1"; gene_name "ENSCGRG00001020183.1"; oId "ENSCGRT00001025535.1"; nearest_ref "ENSCGRT00001025535.1"; class_code "="; tss_id "TSS40026"; p_id "P27060";
LT883719v1	Cufflinks	exon	2336492	2336606	.	-	.	gene_id "XLOC_030790"; transcript_id "TCONS_00053955"; exon_number "2"; gene_name "ENSCGRG00001020183.1"; oId "ENSCGRT00001025535.1"; nearest_ref "ENSCGRT00001025535.1"; class_code "="; tss_id "TSS40026"; p_id "P27060";
LT883719v1	Cufflinks	exon	2336622	2337463	.	-	.	gene_id "XLOC_030790"; transcript_id "TCONS_00053955"; exon_number "3"; gene_name "ENSCGRG00001020183.1"; oId "ENSCGRT00001025535.1"; nearest_ref "ENSCGRT00001025535.1"; class_code "="; tss_id "TSS40026"; p_id "P27060";
LT883719v1	Cufflinks	exon	2338722	2338832	.	-	.	gene_id "XLOC_030791"; transcript_id "TCONS_00053956"; exon_number "1"; gene_name "ENSCGRG00001007861.1"; oId "CUFF.26444.1"; nearest_ref "ENSCGRT00001009191.1"; class_code "o"; tss_id "TSS40027";
LT883719v1	Cufflinks	exon	2338722	2338868	.	+	.	gene_id "XLOC_030681"; transcript_id "TCONS_00053752"; exon_number "1"; gene_name "ENSCGRG00001002765.1"; oId "CUFF.26446.1"; nearest_ref "ENSCGRT00001003469.1"; class_code "o"; tss_id "TSS39884";
LT883719v1	Cufflinks	exon	2338895	2338949	.	-	.	gene_id "XLOC_030792"; transcript_id "TCONS_00053957"; exon_number "1"; gene_name "ENSCGRG00001007861.1"; oId "ENSCGRT00001009191.1"; nearest_ref "ENSCGRT00001009191.1"; class_code "="; tss_id "TSS40028"; p_id "P27061";
LT883719v1	Cufflinks	exon	2339844	2340088	.	-	.	gene_id "XLOC_030792"; transcript_id "TCONS_00053957"; exon_number "2"; gene_name "ENSCGRG00001007861.1"; oId "ENSCGRT00001009191.1"; nearest_ref "ENSCGRT00001009191.1"; class_code "="; tss_id "TSS40028"; p_id "P27061";
LT883719v1	Cufflinks	exon	2340781	2341052	.	-	.	gene_id "XLOC_030791"; transcript_id "TCONS_00053956"; exon_number "2"; gene_name "ENSCGRG00001007861.1"; oId "CUFF.26444.1"; nearest_ref "ENSCGRT00001009191.1"; class_code "o"; tss_id "TSS40027";
LT883719v1	Cufflinks	exon	2341183	2341190	.	+	.	gene_id "XLOC_030673"; transcript_id "TCONS_00053753"; exon_number "1"; gene_name "ENSCGRG00001012172.1"; oId "CUFF.26432.5"; nearest_ref "ENSCGRT00001014458.1"; class_code "j"; tss_id "TSS39874";
LT883719v1	Cufflinks	exon	2341224	2341511	.	-	.	gene_id "XLOC_030792"; transcript_id "TCONS_00053957"; exon_number "3"; gene_name "ENSCGRG00001007861.1"; oId "ENSCGRT00001009191.1"; nearest_ref "ENSCGRT00001009191.1"; class_code "="; tss_id "TSS40028"; p_id "P27061";
LT883719v1	Cufflinks	exon	2341720	2341931	.	-	.	gene_id "XLOC_030792"; transcript_id "TCONS_00053957"; exon_number "4"; gene_name "ENSCGRG00001007861.1"; oId "ENSCGRT00001009191.1"; nearest_ref "ENSCGRT00001009191.1"; class_code "="; tss_id "TSS40028"; p_id "P27061";
LT883719v1	Cufflinks	exon	2342016	2342847	.	-	.	gene_id "XLOC_030792"; transcript_id "TCONS_00053957"; exon_number "5"; gene_name "ENSCGRG00001007861.1"; oId "ENSCGRT00001009191.1"; nearest_ref "ENSCGRT00001009191.1"; class_code "="; tss_id "TSS40028"; p_id "P27061";
LT883719v1	Cufflinks	exon	2343122	2343328	.	-	.	gene_id "XLOC_030792"; transcript_id "TCONS_00053957"; exon_number "6"; gene_name "ENSCGRG00001007861.1"; oId "ENSCGRT00001009191.1"; nearest_ref "ENSCGRT00001009191.1"; class_code "="; tss_id "TSS40028"; p_id "P27061";
LT883719v1	Cufflinks	exon	2344840	2345061	.	+	.	gene_id "XLOC_030682"; transcript_id "TCONS_00053754"; exon_number "1"; oId "CUFF.26448.1"; class_code "u"; tss_id "TSS39885";
LT883719v1	Cufflinks	exon	2346420	2346963	.	+	.	gene_id "XLOC_030682"; transcript_id "TCONS_00053754"; exon_number "2"; oId "CUFF.26448.1"; class_code "u"; tss_id "TSS39885";
LT883719v1	Cufflinks	exon	2359957	2359990	.	+	.	gene_id "XLOC_030673"; transcript_id "TCONS_00053755"; exon_number "1"; gene_name "ENSCGRG00001012172.1"; oId "ENSCGRT00001014449.1"; nearest_ref "ENSCGRT00001014449.1"; class_code "="; tss_id "TSS39875"; p_id "P26961";
LT883719v1	Cufflinks	exon	2361829	2361840	.	+	.	gene_id "XLOC_030673"; transcript_id "TCONS_00053756"; exon_number "1"; gene_name "ENSCGRG00001012172.1"; oId "ENSCGRT00001014458.1"; nearest_ref "ENSCGRT00001014458.1"; class_code "="; tss_id "TSS39876"; p_id "P26960";
LT883719v1	Cufflinks	exon	2363846	2363983	.	+	.	gene_id "XLOC_030673"; transcript_id "TCONS_00053756"; exon_number "2"; gene_name "ENSCGRG00001012172.1"; oId "ENSCGRT00001014458.1"; nearest_ref "ENSCGRT00001014458.1"; class_code "="; tss_id "TSS39876"; p_id "P26960";
LT883719v1	Cufflinks	exon	2363865	2363983	.	+	.	gene_id "XLOC_030673"; transcript_id "TCONS_00053755"; exon_number "2"; gene_name "ENSCGRG00001012172.1"; oId "ENSCGRT00001014449.1"; nearest_ref "ENSCGRT00001014449.1"; class_code "="; tss_id "TSS39875"; p_id "P26961";
LT883719v1	Cufflinks	exon	2364072	2364171	.	+	.	gene_id "XLOC_030673"; transcript_id "TCONS_00053755"; exon_number "3"; gene_name "ENSCGRG00001012172.1"; oId "ENSCGRT00001014449.1"; nearest_ref "ENSCGRT00001014449.1"; class_code "="; tss_id "TSS39875"; p_id "P26961";
LT883719v1	Cufflinks	exon	2364072	2364171	.	+	.	gene_id "XLOC_030673"; transcript_id "TCONS_00053756"; exon_number "3"; gene_name "ENSCGRG00001012172.1"; oId "ENSCGRT00001014458.1"; nearest_ref "ENSCGRT00001014458.1"; class_code "="; tss_id "TSS39876"; p_id "P26960";
LT883719v1	Cufflinks	exon	2364623	2364666	.	+	.	gene_id "XLOC_030673"; transcript_id "TCONS_00053755"; exon_number "4"; gene_name "ENSCGRG00001012172.1"; oId "ENSCGRT00001014449.1"; nearest_ref "ENSCGRT00001014449.1"; class_code "="; tss_id "TSS39875"; p_id "P26961";
LT883719v1	Cufflinks	exon	2364623	2364676	.	+	.	gene_id "XLOC_030673"; transcript_id "TCONS_00053756"; exon_number "4"; gene_name "ENSCGRG00001012172.1"; oId "ENSCGRT00001014458.1"; nearest_ref "ENSCGRT00001014458.1"; class_code "="; tss_id "TSS39876"; p_id "P26960";
LT883719v1	Cufflinks	exon	2365190	2365232	.	+	.	gene_id "XLOC_030673"; transcript_id "TCONS_00053756"; exon_number "5"; gene_name "ENSCGRG00001012172.1"; oId "ENSCGRT00001014458.1"; nearest_ref "ENSCGRT00001014458.1"; class_code "="; tss_id "TSS39876"; p_id "P26960";
LT883719v1	Cufflinks	exon	2365297	2365322	.	+	.	gene_id "XLOC_030673"; transcript_id "TCONS_00053755"; exon_number "5"; gene_name "ENSCGRG00001012172.1"; oId "ENSCGRT00001014449.1"; nearest_ref "ENSCGRT00001014449.1"; class_code "="; tss_id "TSS39875"; p_id "P26961";
LT883719v1	Cufflinks	exon	2365368	2365779	.	+	.	gene_id "XLOC_030673"; transcript_id "TCONS_00053755"; exon_number "6"; gene_name "ENSCGRG00001012172.1"; oId "ENSCGRT00001014449.1"; nearest_ref "ENSCGRT00001014449.1"; class_code "="; tss_id "TSS39875"; p_id "P26961";
LT883719v1	Cufflinks	exon	2365368	2365779	.	+	.	gene_id "XLOC_030673"; transcript_id "TCONS_00053756"; exon_number "6"; gene_name "ENSCGRG00001012172.1"; oId "ENSCGRT00001014458.1"; nearest_ref "ENSCGRT00001014458.1"; class_code "="; tss_id "TSS39876"; p_id "P26960";
LT883719v1	Cufflinks	exon	2366721	2367497	.	+	.	gene_id "XLOC_030673"; transcript_id "TCONS_00053755"; exon_number "7"; gene_name "ENSCGRG00001012172.1"; oId "ENSCGRT00001014449.1"; nearest_ref "ENSCGRT00001014449.1"; class_code "="; tss_id "TSS39875"; p_id "P26961";
LT883719v1	Cufflinks	exon	2366721	2367497	.	+	.	gene_id "XLOC_030673"; transcript_id "TCONS_00053756"; exon_number "7"; gene_name "ENSCGRG00001012172.1"; oId "ENSCGRT00001014458.1"; nearest_ref "ENSCGRT00001014458.1"; class_code "="; tss_id "TSS39876"; p_id "P26960";
LT883719v1	Cufflinks	exon	2368385	2368675	.	+	.	gene_id "XLOC_030673"; transcript_id "TCONS_00053755"; exon_number "8"; gene_name "ENSCGRG00001012172.1"; oId "ENSCGRT00001014449.1"; nearest_ref "ENSCGRT00001014449.1"; class_code "="; tss_id "TSS39875"; p_id "P26961";
LT883719v1	Cufflinks	exon	2368385	2368675	.	+	.	gene_id "XLOC_030673"; transcript_id "TCONS_00053756"; exon_number "8"; gene_name "ENSCGRG00001012172.1"; oId "ENSCGRT00001014458.1"; nearest_ref "ENSCGRT00001014458.1"; class_code "="; tss_id "TSS39876"; p_id "P26960";
LT883719v1	Cufflinks	exon	2368774	2368847	.	+	.	gene_id "XLOC_030673"; transcript_id "TCONS_00053755"; exon_number "9"; gene_name "ENSCGRG00001012172.1"; oId "ENSCGRT00001014449.1"; nearest_ref "ENSCGRT00001014449.1"; class_code "="; tss_id "TSS39875"; p_id "P26961";
LT883719v1	Cufflinks	exon	2368774	2368847	.	+	.	gene_id "XLOC_030673"; transcript_id "TCONS_00053756"; exon_number "9"; gene_name "ENSCGRG00001012172.1"; oId "ENSCGRT00001014458.1"; nearest_ref "ENSCGRT00001014458.1"; class_code "="; tss_id "TSS39876"; p_id "P26960";
LT883719v1	Cufflinks	exon	2368973	2369048	.	+	.	gene_id "XLOC_030673"; transcript_id "TCONS_00053755"; exon_number "10"; gene_name "ENSCGRG00001012172.1"; oId "ENSCGRT00001014449.1"; nearest_ref "ENSCGRT00001014449.1"; class_code "="; tss_id "TSS39875"; p_id "P26961";
LT883719v1	Cufflinks	exon	2368973	2369048	.	+	.	gene_id "XLOC_030673"; transcript_id "TCONS_00053756"; exon_number "10"; gene_name "ENSCGRG00001012172.1"; oId "ENSCGRT00001014458.1"; nearest_ref "ENSCGRT00001014458.1"; class_code "="; tss_id "TSS39876"; p_id "P26960";
LT883719v1	Cufflinks	exon	2368996	2369048	.	+	.	gene_id "XLOC_030673"; transcript_id "TCONS_00053735"; exon_number "2"; gene_name "ENSCGRG00001012172.1"; oId "CUFF.26432.2"; nearest_ref "ENSCGRT00001014458.1"; class_code "j"; tss_id "TSS39872";
LT883719v1	Cufflinks	exon	2369001	2369048	.	+	.	gene_id "XLOC_030673"; transcript_id "TCONS_00053753"; exon_number "2"; gene_name "ENSCGRG00001012172.1"; oId "CUFF.26432.5"; nearest_ref "ENSCGRT00001014458.1"; class_code "j"; tss_id "TSS39874";
LT883719v1	Cufflinks	exon	2369029	2369048	.	+	.	gene_id "XLOC_030673"; transcript_id "TCONS_00053749"; exon_number "2"; gene_name "ENSCGRG00001012172.1"; oId "CUFF.26432.3"; nearest_ref "ENSCGRT00001014458.1"; class_code "j"; tss_id "TSS39873";
LT883719v1	Cufflinks	exon	2369034	2369048	.	+	.	gene_id "XLOC_030673"; transcript_id "TCONS_00053731"; exon_number "2"; gene_name "ENSCGRG00001012172.1"; oId "CUFF.26432.1"; nearest_ref "ENSCGRT00001014458.1"; class_code "j"; tss_id "TSS39871";
LT883719v1	Cufflinks	exon	2369034	2369048	.	+	.	gene_id "XLOC_030673"; transcript_id "TCONS_00053750"; exon_number "2"; gene_name "ENSCGRG00001012172.1"; oId "CUFF.26432.4"; nearest_ref "ENSCGRT00001014458.1"; class_code "j"; tss_id "TSS39873";
LT883719v1	Cufflinks	exon	2372383	2372586	.	+	.	gene_id "XLOC_030673"; transcript_id "TCONS_00053731"; exon_number "3"; gene_name "ENSCGRG00001012172.1"; oId "CUFF.26432.1"; nearest_ref "ENSCGRT00001014458.1"; class_code "j"; tss_id "TSS39871";
LT883719v1	Cufflinks	exon	2372383	2372586	.	+	.	gene_id "XLOC_030673"; transcript_id "TCONS_00053735"; exon_number "3"; gene_name "ENSCGRG00001012172.1"; oId "CUFF.26432.2"; nearest_ref "ENSCGRT00001014458.1"; class_code "j"; tss_id "TSS39872";
LT883719v1	Cufflinks	exon	2372383	2372586	.	+	.	gene_id "XLOC_030673"; transcript_id "TCONS_00053749"; exon_number "3"; gene_name "ENSCGRG00001012172.1"; oId "CUFF.26432.3"; nearest_ref "ENSCGRT00001014458.1"; class_code "j"; tss_id "TSS39873";
LT883719v1	Cufflinks	exon	2372383	2372586	.	+	.	gene_id "XLOC_030673"; transcript_id "TCONS_00053750"; exon_number "3"; gene_name "ENSCGRG00001012172.1"; oId "CUFF.26432.4"; nearest_ref "ENSCGRT00001014458.1"; class_code "j"; tss_id "TSS39873";
LT883719v1	Cufflinks	exon	2372383	2372586	.	+	.	gene_id "XLOC_030673"; transcript_id "TCONS_00053753"; exon_number "3"; gene_name "ENSCGRG00001012172.1"; oId "CUFF.26432.5"; nearest_ref "ENSCGRT00001014458.1"; class_code "j"; tss_id "TSS39874";
LT883719v1	Cufflinks	exon	2372383	2372427	.	+	.	gene_id "XLOC_030673"; transcript_id "TCONS_00053755"; exon_number "11"; gene_name "ENSCGRG00001012172.1"; oId "ENSCGRT00001014449.1"; nearest_ref "ENSCGRT00001014449.1"; class_code "="; tss_id "TSS39875"; p_id "P26961";
LT883719v1	Cufflinks	exon	2372383	2372427	.	+	.	gene_id "XLOC_030673"; transcript_id "TCONS_00053756"; exon_number "11"; gene_name "ENSCGRG00001012172.1"; oId "ENSCGRT00001014458.1"; nearest_ref "ENSCGRT00001014458.1"; class_code "="; tss_id "TSS39876"; p_id "P26960";
LT883719v1	Cufflinks	exon	2374364	2378877	.	-	.	gene_id "XLOC_030793"; transcript_id "TCONS_00053958"; exon_number "1"; gene_name "ENSCGRG00001018695.1"; oId "CUFF.26453.4"; nearest_ref "ENSCGRT00001023413.1"; class_code "j"; tss_id "TSS40029";
LT883719v1	Cufflinks	exon	2374364	2378877	.	-	.	gene_id "XLOC_030793"; transcript_id "TCONS_00053959"; exon_number "1"; gene_name "ENSCGRG00001018695.1"; oId "ENSCGRT00001023413.1"; nearest_ref "ENSCGRT00001023413.1"; class_code "="; tss_id "TSS40030"; p_id "P27062";
LT883719v1	Cufflinks	exon	2374364	2378877	.	-	.	gene_id "XLOC_030793"; transcript_id "TCONS_00053960"; exon_number "1"; gene_name "ENSCGRG00001018695.1"; oId "CUFF.26453.3"; nearest_ref "ENSCGRT00001023413.1"; class_code "j"; tss_id "TSS40031";
LT883719v1	Cufflinks	exon	2374364	2378877	.	-	.	gene_id "XLOC_030793"; transcript_id "TCONS_00053961"; exon_number "1"; gene_name "ENSCGRG00001018695.1"; oId "CUFF.26453.2"; nearest_ref "ENSCGRT00001023413.1"; class_code "j"; tss_id "TSS40032";
LT883719v1	Cufflinks	exon	2374423	2374581	.	+	.	gene_id "XLOC_030683"; transcript_id "TCONS_00053757"; exon_number "1"; gene_name "ENSCGRG00001019832.1"; oId "ENSCGRT00001025050.1"; contained_in "TCONS_00053758"; nearest_ref "ENSCGRT00001025050.1"; class_code "="; tss_id "TSS39886"; p_id "P26969";
LT883719v1	Cufflinks	exon	2374423	2374581	.	+	.	gene_id "XLOC_030683"; transcript_id "TCONS_00053758"; exon_number "1"; gene_name "ENSCGRG00001002765.1"; oId "CUFF.26454.2"; nearest_ref "ENSCGRT00001003469.1"; class_code "j"; tss_id "TSS39886";
LT883719v1	Cufflinks	exon	2374666	2374747	.	+	.	gene_id "XLOC_030683"; transcript_id "TCONS_00053757"; exon_number "2"; gene_name "ENSCGRG00001019832.1"; oId "ENSCGRT00001025050.1"; contained_in "TCONS_00053758"; nearest_ref "ENSCGRT00001025050.1"; class_code "="; tss_id "TSS39886"; p_id "P26969";
LT883719v1	Cufflinks	exon	2374666	2374747	.	+	.	gene_id "XLOC_030683"; transcript_id "TCONS_00053758"; exon_number "2"; gene_name "ENSCGRG00001002765.1"; oId "CUFF.26454.2"; nearest_ref "ENSCGRT00001003469.1"; class_code "j"; tss_id "TSS39886";
LT883719v1	Cufflinks	exon	2374831	2374926	.	+	.	gene_id "XLOC_030683"; transcript_id "TCONS_00053757"; exon_number "3"; gene_name "ENSCGRG00001019832.1"; oId "ENSCGRT00001025050.1"; contained_in "TCONS_00053758"; nearest_ref "ENSCGRT00001025050.1"; class_code "="; tss_id "TSS39886"; p_id "P26969";
LT883719v1	Cufflinks	exon	2374831	2374926	.	+	.	gene_id "XLOC_030683"; transcript_id "TCONS_00053758"; exon_number "3"; gene_name "ENSCGRG00001002765.1"; oId "CUFF.26454.2"; nearest_ref "ENSCGRT00001003469.1"; class_code "j"; tss_id "TSS39886";
LT883719v1	Cufflinks	exon	2375562	2375662	.	+	.	gene_id "XLOC_030683"; transcript_id "TCONS_00053757"; exon_number "4"; gene_name "ENSCGRG00001019832.1"; oId "ENSCGRT00001025050.1"; contained_in "TCONS_00053758"; nearest_ref "ENSCGRT00001025050.1"; class_code "="; tss_id "TSS39886"; p_id "P26969";
LT883719v1	Cufflinks	exon	2375562	2375662	.	+	.	gene_id "XLOC_030683"; transcript_id "TCONS_00053758"; exon_number "4"; gene_name "ENSCGRG00001002765.1"; oId "CUFF.26454.2"; nearest_ref "ENSCGRT00001003469.1"; class_code "j"; tss_id "TSS39886";
LT883719v1	Cufflinks	exon	2375752	2375900	.	+	.	gene_id "XLOC_030683"; transcript_id "TCONS_00053757"; exon_number "5"; gene_name "ENSCGRG00001019832.1"; oId "ENSCGRT00001025050.1"; contained_in "TCONS_00053758"; nearest_ref "ENSCGRT00001025050.1"; class_code "="; tss_id "TSS39886"; p_id "P26969";
LT883719v1	Cufflinks	exon	2375752	2375900	.	+	.	gene_id "XLOC_030683"; transcript_id "TCONS_00053758"; exon_number "5"; gene_name "ENSCGRG00001002765.1"; oId "CUFF.26454.2"; nearest_ref "ENSCGRT00001003469.1"; class_code "j"; tss_id "TSS39886";
LT883719v1	Cufflinks	exon	2376049	2376144	.	+	.	gene_id "XLOC_030683"; transcript_id "TCONS_00053757"; exon_number "6"; gene_name "ENSCGRG00001019832.1"; oId "ENSCGRT00001025050.1"; contained_in "TCONS_00053758"; nearest_ref "ENSCGRT00001025050.1"; class_code "="; tss_id "TSS39886"; p_id "P26969";
LT883719v1	Cufflinks	exon	2376049	2376144	.	+	.	gene_id "XLOC_030683"; transcript_id "TCONS_00053758"; exon_number "6"; gene_name "ENSCGRG00001002765.1"; oId "CUFF.26454.2"; nearest_ref "ENSCGRT00001003469.1"; class_code "j"; tss_id "TSS39886";
LT883719v1	Cufflinks	exon	2376279	2376347	.	+	.	gene_id "XLOC_030683"; transcript_id "TCONS_00053757"; exon_number "7"; gene_name "ENSCGRG00001019832.1"; oId "ENSCGRT00001025050.1"; contained_in "TCONS_00053758"; nearest_ref "ENSCGRT00001025050.1"; class_code "="; tss_id "TSS39886"; p_id "P26969";
LT883719v1	Cufflinks	exon	2376279	2376347	.	+	.	gene_id "XLOC_030683"; transcript_id "TCONS_00053758"; exon_number "7"; gene_name "ENSCGRG00001002765.1"; oId "CUFF.26454.2"; nearest_ref "ENSCGRT00001003469.1"; class_code "j"; tss_id "TSS39886";
LT883719v1	Cufflinks	exon	2376473	2376596	.	+	.	gene_id "XLOC_030683"; transcript_id "TCONS_00053757"; exon_number "8"; gene_name "ENSCGRG00001019832.1"; oId "ENSCGRT00001025050.1"; contained_in "TCONS_00053758"; nearest_ref "ENSCGRT00001025050.1"; class_code "="; tss_id "TSS39886"; p_id "P26969";
LT883719v1	Cufflinks	exon	2376473	2376596	.	+	.	gene_id "XLOC_030683"; transcript_id "TCONS_00053758"; exon_number "8"; gene_name "ENSCGRG00001002765.1"; oId "CUFF.26454.2"; nearest_ref "ENSCGRT00001003469.1"; class_code "j"; tss_id "TSS39886";
LT883719v1	Cufflinks	exon	2376679	2376746	.	+	.	gene_id "XLOC_030683"; transcript_id "TCONS_00053757"; exon_number "9"; gene_name "ENSCGRG00001019832.1"; oId "ENSCGRT00001025050.1"; contained_in "TCONS_00053758"; nearest_ref "ENSCGRT00001025050.1"; class_code "="; tss_id "TSS39886"; p_id "P26969";
LT883719v1	Cufflinks	exon	2376679	2376746	.	+	.	gene_id "XLOC_030683"; transcript_id "TCONS_00053758"; exon_number "9"; gene_name "ENSCGRG00001002765.1"; oId "CUFF.26454.2"; nearest_ref "ENSCGRT00001003469.1"; class_code "j"; tss_id "TSS39886";
LT883719v1	Cufflinks	exon	2376840	2376944	.	+	.	gene_id "XLOC_030683"; transcript_id "TCONS_00053757"; exon_number "10"; gene_name "ENSCGRG00001019832.1"; oId "ENSCGRT00001025050.1"; contained_in "TCONS_00053758"; nearest_ref "ENSCGRT00001025050.1"; class_code "="; tss_id "TSS39886"; p_id "P26969";
LT883719v1	Cufflinks	exon	2376840	2376944	.	+	.	gene_id "XLOC_030683"; transcript_id "TCONS_00053758"; exon_number "10"; gene_name "ENSCGRG00001002765.1"; oId "CUFF.26454.2"; nearest_ref "ENSCGRT00001003469.1"; class_code "j"; tss_id "TSS39886";
LT883719v1	Cufflinks	exon	2377066	2377224	.	+	.	gene_id "XLOC_030683"; transcript_id "TCONS_00053757"; exon_number "11"; gene_name "ENSCGRG00001019832.1"; oId "ENSCGRT00001025050.1"; contained_in "TCONS_00053758"; nearest_ref "ENSCGRT00001025050.1"; class_code "="; tss_id "TSS39886"; p_id "P26969";
LT883719v1	Cufflinks	exon	2377066	2377224	.	+	.	gene_id "XLOC_030683"; transcript_id "TCONS_00053758"; exon_number "11"; gene_name "ENSCGRG00001002765.1"; oId "CUFF.26454.2"; nearest_ref "ENSCGRT00001003469.1"; class_code "j"; tss_id "TSS39886";
LT883719v1	Cufflinks	exon	2377252	2377286	.	+	.	gene_id "XLOC_030683"; transcript_id "TCONS_00053757"; exon_number "12"; gene_name "ENSCGRG00001019832.1"; oId "ENSCGRT00001025050.1"; contained_in "TCONS_00053758"; nearest_ref "ENSCGRT00001025050.1"; class_code "="; tss_id "TSS39886"; p_id "P26969";
LT883719v1	Cufflinks	exon	2377252	2377286	.	+	.	gene_id "XLOC_030683"; transcript_id "TCONS_00053758"; exon_number "12"; gene_name "ENSCGRG00001002765.1"; oId "CUFF.26454.2"; nearest_ref "ENSCGRT00001003469.1"; class_code "j"; tss_id "TSS39886";
LT883719v1	Cufflinks	exon	2377363	2377450	.	+	.	gene_id "XLOC_030683"; transcript_id "TCONS_00053757"; exon_number "13"; gene_name "ENSCGRG00001019832.1"; oId "ENSCGRT00001025050.1"; contained_in "TCONS_00053758"; nearest_ref "ENSCGRT00001025050.1"; class_code "="; tss_id "TSS39886"; p_id "P26969";
LT883719v1	Cufflinks	exon	2377363	2377450	.	+	.	gene_id "XLOC_030683"; transcript_id "TCONS_00053758"; exon_number "13"; gene_name "ENSCGRG00001002765.1"; oId "CUFF.26454.2"; nearest_ref "ENSCGRT00001003469.1"; class_code "j"; tss_id "TSS39886";
LT883719v1	Cufflinks	exon	2377685	2377765	.	+	.	gene_id "XLOC_030683"; transcript_id "TCONS_00053757"; exon_number "14"; gene_name "ENSCGRG00001019832.1"; oId "ENSCGRT00001025050.1"; contained_in "TCONS_00053758"; nearest_ref "ENSCGRT00001025050.1"; class_code "="; tss_id "TSS39886"; p_id "P26969";
LT883719v1	Cufflinks	exon	2377685	2377765	.	+	.	gene_id "XLOC_030683"; transcript_id "TCONS_00053758"; exon_number "14"; gene_name "ENSCGRG00001002765.1"; oId "CUFF.26454.2"; nearest_ref "ENSCGRT00001003469.1"; class_code "j"; tss_id "TSS39886";
LT883719v1	Cufflinks	exon	2378015	2378303	.	+	.	gene_id "XLOC_030683"; transcript_id "TCONS_00053757"; exon_number "15"; gene_name "ENSCGRG00001019832.1"; oId "ENSCGRT00001025050.1"; contained_in "TCONS_00053758"; nearest_ref "ENSCGRT00001025050.1"; class_code "="; tss_id "TSS39886"; p_id "P26969";
LT883719v1	Cufflinks	exon	2378015	2378787	.	+	.	gene_id "XLOC_030683"; transcript_id "TCONS_00053758"; exon_number "15"; gene_name "ENSCGRG00001002765.1"; oId "CUFF.26454.2"; nearest_ref "ENSCGRT00001003469.1"; class_code "j"; tss_id "TSS39886";
LT883719v1	Cufflinks	exon	2379085	2379134	.	-	.	gene_id "XLOC_030793"; transcript_id "TCONS_00053958"; exon_number "2"; gene_name "ENSCGRG00001018695.1"; oId "CUFF.26453.4"; nearest_ref "ENSCGRT00001023413.1"; class_code "j"; tss_id "TSS40029";
LT883719v1	Cufflinks	exon	2379085	2379134	.	-	.	gene_id "XLOC_030793"; transcript_id "TCONS_00053959"; exon_number "2"; gene_name "ENSCGRG00001018695.1"; oId "ENSCGRT00001023413.1"; nearest_ref "ENSCGRT00001023413.1"; class_code "="; tss_id "TSS40030"; p_id "P27062";
LT883719v1	Cufflinks	exon	2379085	2379129	.	-	.	gene_id "XLOC_030793"; transcript_id "TCONS_00053960"; exon_number "2"; gene_name "ENSCGRG00001018695.1"; oId "CUFF.26453.3"; nearest_ref "ENSCGRT00001023413.1"; class_code "j"; tss_id "TSS40031";
LT883719v1	Cufflinks	exon	2379085	2379129	.	-	.	gene_id "XLOC_030793"; transcript_id "TCONS_00053961"; exon_number "2"; gene_name "ENSCGRG00001018695.1"; oId "CUFF.26453.2"; nearest_ref "ENSCGRT00001023413.1"; class_code "j"; tss_id "TSS40032";
LT883719v1	Cufflinks	exon	2379236	2379281	.	-	.	gene_id "XLOC_030793"; transcript_id "TCONS_00053959"; exon_number "3"; gene_name "ENSCGRG00001018695.1"; oId "ENSCGRT00001023413.1"; nearest_ref "ENSCGRT00001023413.1"; class_code "="; tss_id "TSS40030"; p_id "P27062";
LT883719v1	Cufflinks	exon	2379389	2379448	.	-	.	gene_id "XLOC_030793"; transcript_id "TCONS_00053959"; exon_number "4"; gene_name "ENSCGRG00001018695.1"; oId "ENSCGRT00001023413.1"; nearest_ref "ENSCGRT00001023413.1"; class_code "="; tss_id "TSS40030"; p_id "P27062";
LT883719v1	Cufflinks	exon	2379574	2379579	.	-	.	gene_id "XLOC_030793"; transcript_id "TCONS_00053958"; exon_number "3"; gene_name "ENSCGRG00001018695.1"; oId "CUFF.26453.4"; nearest_ref "ENSCGRT00001023413.1"; class_code "j"; tss_id "TSS40029";
LT883719v1	Cufflinks	exon	2379574	2379782	.	-	.	gene_id "XLOC_030793"; transcript_id "TCONS_00053959"; exon_number "5"; gene_name "ENSCGRG00001018695.1"; oId "ENSCGRT00001023413.1"; nearest_ref "ENSCGRT00001023413.1"; class_code "="; tss_id "TSS40030"; p_id "P27062";
LT883719v1	Cufflinks	exon	2379924	2379975	.	-	.	gene_id "XLOC_030793"; transcript_id "TCONS_00053959"; exon_number "6"; gene_name "ENSCGRG00001018695.1"; oId "ENSCGRT00001023413.1"; nearest_ref "ENSCGRT00001023413.1"; class_code "="; tss_id "TSS40030"; p_id "P27062";
LT883719v1	Cufflinks	exon	2380100	2380504	.	-	.	gene_id "XLOC_030793"; transcript_id "TCONS_00053959"; exon_number "7"; gene_name "ENSCGRG00001018695.1"; oId "ENSCGRT00001023413.1"; nearest_ref "ENSCGRT00001023413.1"; class_code "="; tss_id "TSS40030"; p_id "P27062";
LT883719v1	Cufflinks	exon	2381894	2381960	.	+	.	gene_id "XLOC_030684"; transcript_id "TCONS_00053759"; exon_number "1"; gene_name "ENSCGRG00001017977.1"; oId "ENSCGRT00001022399.1"; nearest_ref "ENSCGRT00001022399.1"; class_code "="; tss_id "TSS39888"; p_id "P26970";
LT883719v1	Cufflinks	exon	2381894	2381960	.	+	.	gene_id "XLOC_030684"; transcript_id "TCONS_00053761"; exon_number "1"; gene_name "ENSCGRG00001017977.1"; oId "ENSCGRT00001022394.1"; nearest_ref "ENSCGRT00001022394.1"; class_code "="; tss_id "TSS39888"; p_id "P26972";
LT883719v1	Cufflinks	exon	2381894	2381960	.	+	.	gene_id "XLOC_030684"; transcript_id "TCONS_00053760"; exon_number "1"; gene_name "ENSCGRG00001017977.1"; oId "CUFF.26455.1"; nearest_ref "ENSCGRT00001022394.1"; class_code "j"; tss_id "TSS39888";
LT883719v1	Cufflinks	exon	2385045	2385166	.	+	.	gene_id "XLOC_030684"; transcript_id "TCONS_00053759"; exon_number "2"; gene_name "ENSCGRG00001017977.1"; oId "ENSCGRT00001022399.1"; nearest_ref "ENSCGRT00001022399.1"; class_code "="; tss_id "TSS39888"; p_id "P26970";
LT883719v1	Cufflinks	exon	2385045	2385166	.	+	.	gene_id "XLOC_030684"; transcript_id "TCONS_00053761"; exon_number "2"; gene_name "ENSCGRG00001017977.1"; oId "ENSCGRT00001022394.1"; nearest_ref "ENSCGRT00001022394.1"; class_code "="; tss_id "TSS39888"; p_id "P26972";
LT883719v1	Cufflinks	exon	2385045	2385166	.	+	.	gene_id "XLOC_030684"; transcript_id "TCONS_00053760"; exon_number "2"; gene_name "ENSCGRG00001017977.1"; oId "CUFF.26455.1"; nearest_ref "ENSCGRT00001022394.1"; class_code "j"; tss_id "TSS39888";
LT883719v1	Cufflinks	exon	2386880	2386985	.	+	.	gene_id "XLOC_030684"; transcript_id "TCONS_00053759"; exon_number "3"; gene_name "ENSCGRG00001017977.1"; oId "ENSCGRT00001022399.1"; nearest_ref "ENSCGRT00001022399.1"; class_code "="; tss_id "TSS39888"; p_id "P26970";
LT883719v1	Cufflinks	exon	2386880	2386985	.	+	.	gene_id "XLOC_030684"; transcript_id "TCONS_00053761"; exon_number "3"; gene_name "ENSCGRG00001017977.1"; oId "ENSCGRT00001022394.1"; nearest_ref "ENSCGRT00001022394.1"; class_code "="; tss_id "TSS39888"; p_id "P26972";
LT883719v1	Cufflinks	exon	2386880	2386985	.	+	.	gene_id "XLOC_030684"; transcript_id "TCONS_00053760"; exon_number "3"; gene_name "ENSCGRG00001017977.1"; oId "CUFF.26455.1"; nearest_ref "ENSCGRT00001022394.1"; class_code "j"; tss_id "TSS39888";
LT883719v1	Cufflinks	exon	2392357	2392474	.	+	.	gene_id "XLOC_030684"; transcript_id "TCONS_00053764"; exon_number "1"; gene_name "ENSCGRG00001017977.1"; oId "ENSCGRT00001022403.1"; nearest_ref "ENSCGRT00001022403.1"; class_code "="; tss_id "TSS39889"; p_id "P26971";
LT883719v1	Cufflinks	exon	2392357	2392474	.	+	.	gene_id "XLOC_030684"; transcript_id "TCONS_00053763"; exon_number "1"; gene_name "ENSCGRG00001017977.1"; oId "CUFF.26455.5"; nearest_ref "ENSCGRT00001022394.1"; class_code "j"; tss_id "TSS39889";
LT883719v1	Cufflinks	exon	2392357	2392474	.	+	.	gene_id "XLOC_030684"; transcript_id "TCONS_00053762"; exon_number "1"; gene_name "ENSCGRG00001017977.1"; oId "CUFF.26455.4"; nearest_ref "ENSCGRT00001022394.1"; class_code "j"; tss_id "TSS39889";
LT883719v1	Cufflinks	exon	2392569	2392660	.	+	.	gene_id "XLOC_030684"; transcript_id "TCONS_00053759"; exon_number "4"; gene_name "ENSCGRG00001017977.1"; oId "ENSCGRT00001022399.1"; nearest_ref "ENSCGRT00001022399.1"; class_code "="; tss_id "TSS39888"; p_id "P26970";
LT883719v1	Cufflinks	exon	2392569	2392660	.	+	.	gene_id "XLOC_030684"; transcript_id "TCONS_00053761"; exon_number "4"; gene_name "ENSCGRG00001017977.1"; oId "ENSCGRT00001022394.1"; nearest_ref "ENSCGRT00001022394.1"; class_code "="; tss_id "TSS39888"; p_id "P26972";
LT883719v1	Cufflinks	exon	2392569	2392660	.	+	.	gene_id "XLOC_030684"; transcript_id "TCONS_00053760"; exon_number "4"; gene_name "ENSCGRG00001017977.1"; oId "CUFF.26455.1"; nearest_ref "ENSCGRT00001022394.1"; class_code "j"; tss_id "TSS39888";
LT883719v1	Cufflinks	exon	2392569	2392660	.	+	.	gene_id "XLOC_030684"; transcript_id "TCONS_00053764"; exon_number "2"; gene_name "ENSCGRG00001017977.1"; oId "ENSCGRT00001022403.1"; nearest_ref "ENSCGRT00001022403.1"; class_code "="; tss_id "TSS39889"; p_id "P26971";
LT883719v1	Cufflinks	exon	2392569	2392660	.	+	.	gene_id "XLOC_030684"; transcript_id "TCONS_00053763"; exon_number "2"; gene_name "ENSCGRG00001017977.1"; oId "CUFF.26455.5"; nearest_ref "ENSCGRT00001022394.1"; class_code "j"; tss_id "TSS39889";
LT883719v1	Cufflinks	exon	2392569	2392660	.	+	.	gene_id "XLOC_030684"; transcript_id "TCONS_00053762"; exon_number "2"; gene_name "ENSCGRG00001017977.1"; oId "CUFF.26455.4"; nearest_ref "ENSCGRT00001022394.1"; class_code "j"; tss_id "TSS39889";
LT883719v1	Cufflinks	exon	2393030	2393151	.	+	.	gene_id "XLOC_030684"; transcript_id "TCONS_00053759"; exon_number "5"; gene_name "ENSCGRG00001017977.1"; oId "ENSCGRT00001022399.1"; nearest_ref "ENSCGRT00001022399.1"; class_code "="; tss_id "TSS39888"; p_id "P26970";
LT883719v1	Cufflinks	exon	2393030	2393151	.	+	.	gene_id "XLOC_030684"; transcript_id "TCONS_00053761"; exon_number "5"; gene_name "ENSCGRG00001017977.1"; oId "ENSCGRT00001022394.1"; nearest_ref "ENSCGRT00001022394.1"; class_code "="; tss_id "TSS39888"; p_id "P26972";
LT883719v1	Cufflinks	exon	2393030	2393151	.	+	.	gene_id "XLOC_030684"; transcript_id "TCONS_00053760"; exon_number "5"; gene_name "ENSCGRG00001017977.1"; oId "CUFF.26455.1"; nearest_ref "ENSCGRT00001022394.1"; class_code "j"; tss_id "TSS39888";
LT883719v1	Cufflinks	exon	2393030	2393151	.	+	.	gene_id "XLOC_030684"; transcript_id "TCONS_00053764"; exon_number "3"; gene_name "ENSCGRG00001017977.1"; oId "ENSCGRT00001022403.1"; nearest_ref "ENSCGRT00001022403.1"; class_code "="; tss_id "TSS39889"; p_id "P26971";
LT883719v1	Cufflinks	exon	2393030	2393151	.	+	.	gene_id "XLOC_030684"; transcript_id "TCONS_00053763"; exon_number "3"; gene_name "ENSCGRG00001017977.1"; oId "CUFF.26455.5"; nearest_ref "ENSCGRT00001022394.1"; class_code "j"; tss_id "TSS39889";
LT883719v1	Cufflinks	exon	2393030	2393151	.	+	.	gene_id "XLOC_030684"; transcript_id "TCONS_00053762"; exon_number "3"; gene_name "ENSCGRG00001017977.1"; oId "CUFF.26455.4"; nearest_ref "ENSCGRT00001022394.1"; class_code "j"; tss_id "TSS39889";
LT883719v1	Cufflinks	exon	2395008	2395161	.	+	.	gene_id "XLOC_030684"; transcript_id "TCONS_00053759"; exon_number "6"; gene_name "ENSCGRG00001017977.1"; oId "ENSCGRT00001022399.1"; nearest_ref "ENSCGRT00001022399.1"; class_code "="; tss_id "TSS39888"; p_id "P26970";
LT883719v1	Cufflinks	exon	2395008	2395161	.	+	.	gene_id "XLOC_030684"; transcript_id "TCONS_00053761"; exon_number "6"; gene_name "ENSCGRG00001017977.1"; oId "ENSCGRT00001022394.1"; nearest_ref "ENSCGRT00001022394.1"; class_code "="; tss_id "TSS39888"; p_id "P26972";
LT883719v1	Cufflinks	exon	2395008	2395161	.	+	.	gene_id "XLOC_030684"; transcript_id "TCONS_00053760"; exon_number "6"; gene_name "ENSCGRG00001017977.1"; oId "CUFF.26455.1"; nearest_ref "ENSCGRT00001022394.1"; class_code "j"; tss_id "TSS39888";
LT883719v1	Cufflinks	exon	2395008	2395161	.	+	.	gene_id "XLOC_030684"; transcript_id "TCONS_00053764"; exon_number "4"; gene_name "ENSCGRG00001017977.1"; oId "ENSCGRT00001022403.1"; nearest_ref "ENSCGRT00001022403.1"; class_code "="; tss_id "TSS39889"; p_id "P26971";
LT883719v1	Cufflinks	exon	2395008	2395161	.	+	.	gene_id "XLOC_030684"; transcript_id "TCONS_00053763"; exon_number "4"; gene_name "ENSCGRG00001017977.1"; oId "CUFF.26455.5"; nearest_ref "ENSCGRT00001022394.1"; class_code "j"; tss_id "TSS39889";
LT883719v1	Cufflinks	exon	2395008	2395161	.	+	.	gene_id "XLOC_030684"; transcript_id "TCONS_00053762"; exon_number "4"; gene_name "ENSCGRG00001017977.1"; oId "CUFF.26455.4"; nearest_ref "ENSCGRT00001022394.1"; class_code "j"; tss_id "TSS39889";
LT883719v1	Cufflinks	exon	2395353	2395451	.	+	.	gene_id "XLOC_030684"; transcript_id "TCONS_00053759"; exon_number "7"; gene_name "ENSCGRG00001017977.1"; oId "ENSCGRT00001022399.1"; nearest_ref "ENSCGRT00001022399.1"; class_code "="; tss_id "TSS39888"; p_id "P26970";
LT883719v1	Cufflinks	exon	2395353	2395451	.	+	.	gene_id "XLOC_030684"; transcript_id "TCONS_00053761"; exon_number "7"; gene_name "ENSCGRG00001017977.1"; oId "ENSCGRT00001022394.1"; nearest_ref "ENSCGRT00001022394.1"; class_code "="; tss_id "TSS39888"; p_id "P26972";
LT883719v1	Cufflinks	exon	2395353	2395451	.	+	.	gene_id "XLOC_030684"; transcript_id "TCONS_00053760"; exon_number "7"; gene_name "ENSCGRG00001017977.1"; oId "CUFF.26455.1"; nearest_ref "ENSCGRT00001022394.1"; class_code "j"; tss_id "TSS39888";
LT883719v1	Cufflinks	exon	2395353	2395451	.	+	.	gene_id "XLOC_030684"; transcript_id "TCONS_00053764"; exon_number "5"; gene_name "ENSCGRG00001017977.1"; oId "ENSCGRT00001022403.1"; nearest_ref "ENSCGRT00001022403.1"; class_code "="; tss_id "TSS39889"; p_id "P26971";
LT883719v1	Cufflinks	exon	2395353	2395451	.	+	.	gene_id "XLOC_030684"; transcript_id "TCONS_00053763"; exon_number "5"; gene_name "ENSCGRG00001017977.1"; oId "CUFF.26455.5"; nearest_ref "ENSCGRT00001022394.1"; class_code "j"; tss_id "TSS39889";
LT883719v1	Cufflinks	exon	2395353	2395451	.	+	.	gene_id "XLOC_030684"; transcript_id "TCONS_00053762"; exon_number "5"; gene_name "ENSCGRG00001017977.1"; oId "CUFF.26455.4"; nearest_ref "ENSCGRT00001022394.1"; class_code "j"; tss_id "TSS39889";
LT883719v1	Cufflinks	exon	2397060	2397683	.	+	.	gene_id "XLOC_030684"; transcript_id "TCONS_00053759"; exon_number "8"; gene_name "ENSCGRG00001017977.1"; oId "ENSCGRT00001022399.1"; nearest_ref "ENSCGRT00001022399.1"; class_code "="; tss_id "TSS39888"; p_id "P26970";
LT883719v1	Cufflinks	exon	2397060	2397683	.	+	.	gene_id "XLOC_030684"; transcript_id "TCONS_00053761"; exon_number "8"; gene_name "ENSCGRG00001017977.1"; oId "ENSCGRT00001022394.1"; nearest_ref "ENSCGRT00001022394.1"; class_code "="; tss_id "TSS39888"; p_id "P26972";
LT883719v1	Cufflinks	exon	2397060	2397683	.	+	.	gene_id "XLOC_030684"; transcript_id "TCONS_00053760"; exon_number "8"; gene_name "ENSCGRG00001017977.1"; oId "CUFF.26455.1"; nearest_ref "ENSCGRT00001022394.1"; class_code "j"; tss_id "TSS39888";
LT883719v1	Cufflinks	exon	2397060	2397683	.	+	.	gene_id "XLOC_030684"; transcript_id "TCONS_00053764"; exon_number "6"; gene_name "ENSCGRG00001017977.1"; oId "ENSCGRT00001022403.1"; nearest_ref "ENSCGRT00001022403.1"; class_code "="; tss_id "TSS39889"; p_id "P26971";
LT883719v1	Cufflinks	exon	2397060	2397683	.	+	.	gene_id "XLOC_030684"; transcript_id "TCONS_00053763"; exon_number "6"; gene_name "ENSCGRG00001017977.1"; oId "CUFF.26455.5"; nearest_ref "ENSCGRT00001022394.1"; class_code "j"; tss_id "TSS39889";
LT883719v1	Cufflinks	exon	2397060	2397683	.	+	.	gene_id "XLOC_030684"; transcript_id "TCONS_00053762"; exon_number "6"; gene_name "ENSCGRG00001017977.1"; oId "CUFF.26455.4"; nearest_ref "ENSCGRT00001022394.1"; class_code "j"; tss_id "TSS39889";
LT883719v1	Cufflinks	exon	2397806	2397950	.	+	.	gene_id "XLOC_030684"; transcript_id "TCONS_00053759"; exon_number "9"; gene_name "ENSCGRG00001017977.1"; oId "ENSCGRT00001022399.1"; nearest_ref "ENSCGRT00001022399.1"; class_code "="; tss_id "TSS39888"; p_id "P26970";
LT883719v1	Cufflinks	exon	2397806	2397950	.	+	.	gene_id "XLOC_030684"; transcript_id "TCONS_00053761"; exon_number "9"; gene_name "ENSCGRG00001017977.1"; oId "ENSCGRT00001022394.1"; nearest_ref "ENSCGRT00001022394.1"; class_code "="; tss_id "TSS39888"; p_id "P26972";
LT883719v1	Cufflinks	exon	2397806	2397950	.	+	.	gene_id "XLOC_030684"; transcript_id "TCONS_00053760"; exon_number "9"; gene_name "ENSCGRG00001017977.1"; oId "CUFF.26455.1"; nearest_ref "ENSCGRT00001022394.1"; class_code "j"; tss_id "TSS39888";
LT883719v1	Cufflinks	exon	2397806	2397950	.	+	.	gene_id "XLOC_030684"; transcript_id "TCONS_00053764"; exon_number "7"; gene_name "ENSCGRG00001017977.1"; oId "ENSCGRT00001022403.1"; nearest_ref "ENSCGRT00001022403.1"; class_code "="; tss_id "TSS39889"; p_id "P26971";
LT883719v1	Cufflinks	exon	2397806	2397950	.	+	.	gene_id "XLOC_030684"; transcript_id "TCONS_00053763"; exon_number "7"; gene_name "ENSCGRG00001017977.1"; oId "CUFF.26455.5"; nearest_ref "ENSCGRT00001022394.1"; class_code "j"; tss_id "TSS39889";
LT883719v1	Cufflinks	exon	2397806	2397950	.	+	.	gene_id "XLOC_030684"; transcript_id "TCONS_00053762"; exon_number "7"; gene_name "ENSCGRG00001017977.1"; oId "CUFF.26455.4"; nearest_ref "ENSCGRT00001022394.1"; class_code "j"; tss_id "TSS39889";
LT883719v1	Cufflinks	exon	2398139	2398283	.	+	.	gene_id "XLOC_030684"; transcript_id "TCONS_00053759"; exon_number "10"; gene_name "ENSCGRG00001017977.1"; oId "ENSCGRT00001022399.1"; nearest_ref "ENSCGRT00001022399.1"; class_code "="; tss_id "TSS39888"; p_id "P26970";
LT883719v1	Cufflinks	exon	2398139	2398283	.	+	.	gene_id "XLOC_030684"; transcript_id "TCONS_00053761"; exon_number "10"; gene_name "ENSCGRG00001017977.1"; oId "ENSCGRT00001022394.1"; nearest_ref "ENSCGRT00001022394.1"; class_code "="; tss_id "TSS39888"; p_id "P26972";
LT883719v1	Cufflinks	exon	2398139	2398283	.	+	.	gene_id "XLOC_030684"; transcript_id "TCONS_00053760"; exon_number "10"; gene_name "ENSCGRG00001017977.1"; oId "CUFF.26455.1"; nearest_ref "ENSCGRT00001022394.1"; class_code "j"; tss_id "TSS39888";
LT883719v1	Cufflinks	exon	2398139	2398283	.	+	.	gene_id "XLOC_030684"; transcript_id "TCONS_00053764"; exon_number "8"; gene_name "ENSCGRG00001017977.1"; oId "ENSCGRT00001022403.1"; nearest_ref "ENSCGRT00001022403.1"; class_code "="; tss_id "TSS39889"; p_id "P26971";
LT883719v1	Cufflinks	exon	2398139	2398283	.	+	.	gene_id "XLOC_030684"; transcript_id "TCONS_00053763"; exon_number "8"; gene_name "ENSCGRG00001017977.1"; oId "CUFF.26455.5"; nearest_ref "ENSCGRT00001022394.1"; class_code "j"; tss_id "TSS39889";
LT883719v1	Cufflinks	exon	2398139	2398283	.	+	.	gene_id "XLOC_030684"; transcript_id "TCONS_00053762"; exon_number "8"; gene_name "ENSCGRG00001017977.1"; oId "CUFF.26455.4"; nearest_ref "ENSCGRT00001022394.1"; class_code "j"; tss_id "TSS39889";
LT883719v1	Cufflinks	exon	2399580	2399802	.	+	.	gene_id "XLOC_030684"; transcript_id "TCONS_00053759"; exon_number "11"; gene_name "ENSCGRG00001017977.1"; oId "ENSCGRT00001022399.1"; nearest_ref "ENSCGRT00001022399.1"; class_code "="; tss_id "TSS39888"; p_id "P26970";
LT883719v1	Cufflinks	exon	2399580	2399816	.	+	.	gene_id "XLOC_030684"; transcript_id "TCONS_00053761"; exon_number "11"; gene_name "ENSCGRG00001017977.1"; oId "ENSCGRT00001022394.1"; nearest_ref "ENSCGRT00001022394.1"; class_code "="; tss_id "TSS39888"; p_id "P26972";
LT883719v1	Cufflinks	exon	2399580	2399816	.	+	.	gene_id "XLOC_030684"; transcript_id "TCONS_00053760"; exon_number "11"; gene_name "ENSCGRG00001017977.1"; oId "CUFF.26455.1"; nearest_ref "ENSCGRT00001022394.1"; class_code "j"; tss_id "TSS39888";
LT883719v1	Cufflinks	exon	2399580	2399816	.	+	.	gene_id "XLOC_030684"; transcript_id "TCONS_00053764"; exon_number "9"; gene_name "ENSCGRG00001017977.1"; oId "ENSCGRT00001022403.1"; nearest_ref "ENSCGRT00001022403.1"; class_code "="; tss_id "TSS39889"; p_id "P26971";
LT883719v1	Cufflinks	exon	2399580	2399802	.	+	.	gene_id "XLOC_030684"; transcript_id "TCONS_00053763"; exon_number "9"; gene_name "ENSCGRG00001017977.1"; oId "CUFF.26455.5"; nearest_ref "ENSCGRT00001022394.1"; class_code "j"; tss_id "TSS39889";
LT883719v1	Cufflinks	exon	2399580	2399802	.	+	.	gene_id "XLOC_030684"; transcript_id "TCONS_00053762"; exon_number "9"; gene_name "ENSCGRG00001017977.1"; oId "CUFF.26455.4"; nearest_ref "ENSCGRT00001022394.1"; class_code "j"; tss_id "TSS39889";
LT883719v1	Cufflinks	exon	2399837	2399850	.	+	.	gene_id "XLOC_030684"; transcript_id "TCONS_00053759"; exon_number "12"; gene_name "ENSCGRG00001017977.1"; oId "ENSCGRT00001022399.1"; nearest_ref "ENSCGRT00001022399.1"; class_code "="; tss_id "TSS39888"; p_id "P26970";
LT883719v1	Cufflinks	exon	2399837	2399850	.	+	.	gene_id "XLOC_030684"; transcript_id "TCONS_00053763"; exon_number "10"; gene_name "ENSCGRG00001017977.1"; oId "CUFF.26455.5"; nearest_ref "ENSCGRT00001022394.1"; class_code "j"; tss_id "TSS39889";
LT883719v1	Cufflinks	exon	2399837	2399850	.	+	.	gene_id "XLOC_030684"; transcript_id "TCONS_00053762"; exon_number "10"; gene_name "ENSCGRG00001017977.1"; oId "CUFF.26455.4"; nearest_ref "ENSCGRT00001022394.1"; class_code "j"; tss_id "TSS39889";
LT883719v1	Cufflinks	exon	2399886	2400074	.	+	.	gene_id "XLOC_030684"; transcript_id "TCONS_00053759"; exon_number "13"; gene_name "ENSCGRG00001017977.1"; oId "ENSCGRT00001022399.1"; nearest_ref "ENSCGRT00001022399.1"; class_code "="; tss_id "TSS39888"; p_id "P26970";
LT883719v1	Cufflinks	exon	2399886	2400074	.	+	.	gene_id "XLOC_030684"; transcript_id "TCONS_00053763"; exon_number "11"; gene_name "ENSCGRG00001017977.1"; oId "CUFF.26455.5"; nearest_ref "ENSCGRT00001022394.1"; class_code "j"; tss_id "TSS39889";
LT883719v1	Cufflinks	exon	2399886	2400074	.	+	.	gene_id "XLOC_030684"; transcript_id "TCONS_00053762"; exon_number "11"; gene_name "ENSCGRG00001017977.1"; oId "CUFF.26455.4"; nearest_ref "ENSCGRT00001022394.1"; class_code "j"; tss_id "TSS39889";
LT883719v1	Cufflinks	exon	2399904	2400105	.	+	.	gene_id "XLOC_030684"; transcript_id "TCONS_00053761"; exon_number "12"; gene_name "ENSCGRG00001017977.1"; oId "ENSCGRT00001022394.1"; nearest_ref "ENSCGRT00001022394.1"; class_code "="; tss_id "TSS39888"; p_id "P26972";
LT883719v1	Cufflinks	exon	2399904	2400105	.	+	.	gene_id "XLOC_030684"; transcript_id "TCONS_00053760"; exon_number "12"; gene_name "ENSCGRG00001017977.1"; oId "CUFF.26455.1"; nearest_ref "ENSCGRT00001022394.1"; class_code "j"; tss_id "TSS39888";
LT883719v1	Cufflinks	exon	2399904	2400105	.	+	.	gene_id "XLOC_030684"; transcript_id "TCONS_00053764"; exon_number "10"; gene_name "ENSCGRG00001017977.1"; oId "ENSCGRT00001022403.1"; nearest_ref "ENSCGRT00001022403.1"; class_code "="; tss_id "TSS39889"; p_id "P26971";
LT883719v1	Cufflinks	exon	2400272	2400450	.	+	.	gene_id "XLOC_030684"; transcript_id "TCONS_00053761"; exon_number "13"; gene_name "ENSCGRG00001017977.1"; oId "ENSCGRT00001022394.1"; nearest_ref "ENSCGRT00001022394.1"; class_code "="; tss_id "TSS39888"; p_id "P26972";
LT883719v1	Cufflinks	exon	2400272	2400450	.	+	.	gene_id "XLOC_030684"; transcript_id "TCONS_00053760"; exon_number "13"; gene_name "ENSCGRG00001017977.1"; oId "CUFF.26455.1"; nearest_ref "ENSCGRT00001022394.1"; class_code "j"; tss_id "TSS39888";
LT883719v1	Cufflinks	exon	2400272	2400450	.	+	.	gene_id "XLOC_030684"; transcript_id "TCONS_00053764"; exon_number "11"; gene_name "ENSCGRG00001017977.1"; oId "ENSCGRT00001022403.1"; nearest_ref "ENSCGRT00001022403.1"; class_code "="; tss_id "TSS39889"; p_id "P26971";
LT883719v1	Cufflinks	exon	2401090	2401131	.	+	.	gene_id "XLOC_030684"; transcript_id "TCONS_00053761"; exon_number "14"; gene_name "ENSCGRG00001017977.1"; oId "ENSCGRT00001022394.1"; nearest_ref "ENSCGRT00001022394.1"; class_code "="; tss_id "TSS39888"; p_id "P26972";
LT883719v1	Cufflinks	exon	2401090	2401131	.	+	.	gene_id "XLOC_030684"; transcript_id "TCONS_00053760"; exon_number "14"; gene_name "ENSCGRG00001017977.1"; oId "CUFF.26455.1"; nearest_ref "ENSCGRT00001022394.1"; class_code "j"; tss_id "TSS39888";
LT883719v1	Cufflinks	exon	2401090	2401131	.	+	.	gene_id "XLOC_030684"; transcript_id "TCONS_00053764"; exon_number "12"; gene_name "ENSCGRG00001017977.1"; oId "ENSCGRT00001022403.1"; nearest_ref "ENSCGRT00001022403.1"; class_code "="; tss_id "TSS39889"; p_id "P26971";
LT883719v1	Cufflinks	exon	2401398	2402532	.	+	.	gene_id "XLOC_030684"; transcript_id "TCONS_00053759"; exon_number "14"; gene_name "ENSCGRG00001017977.1"; oId "ENSCGRT00001022399.1"; nearest_ref "ENSCGRT00001022399.1"; class_code "="; tss_id "TSS39888"; p_id "P26970";
LT883719v1	Cufflinks	exon	2401398	2402532	.	+	.	gene_id "XLOC_030684"; transcript_id "TCONS_00053763"; exon_number "12"; gene_name "ENSCGRG00001017977.1"; oId "CUFF.26455.5"; nearest_ref "ENSCGRT00001022394.1"; class_code "j"; tss_id "TSS39889";
LT883719v1	Cufflinks	exon	2401398	2402532	.	+	.	gene_id "XLOC_030684"; transcript_id "TCONS_00053762"; exon_number "12"; gene_name "ENSCGRG00001017977.1"; oId "CUFF.26455.4"; nearest_ref "ENSCGRT00001022394.1"; class_code "j"; tss_id "TSS39889";
LT883719v1	Cufflinks	exon	2401458	2402532	.	+	.	gene_id "XLOC_030684"; transcript_id "TCONS_00053761"; exon_number "15"; gene_name "ENSCGRG00001017977.1"; oId "ENSCGRT00001022394.1"; nearest_ref "ENSCGRT00001022394.1"; class_code "="; tss_id "TSS39888"; p_id "P26972";
LT883719v1	Cufflinks	exon	2401458	2402532	.	+	.	gene_id "XLOC_030684"; transcript_id "TCONS_00053760"; exon_number "15"; gene_name "ENSCGRG00001017977.1"; oId "CUFF.26455.1"; nearest_ref "ENSCGRT00001022394.1"; class_code "j"; tss_id "TSS39888";
LT883719v1	Cufflinks	exon	2401458	2402532	.	+	.	gene_id "XLOC_030684"; transcript_id "TCONS_00053764"; exon_number "13"; gene_name "ENSCGRG00001017977.1"; oId "ENSCGRT00001022403.1"; nearest_ref "ENSCGRT00001022403.1"; class_code "="; tss_id "TSS39889"; p_id "P26971";
LT883719v1	Cufflinks	exon	2403171	2403344	.	+	.	gene_id "XLOC_030684"; transcript_id "TCONS_00053759"; exon_number "15"; gene_name "ENSCGRG00001017977.1"; oId "ENSCGRT00001022399.1"; nearest_ref "ENSCGRT00001022399.1"; class_code "="; tss_id "TSS39888"; p_id "P26970";
LT883719v1	Cufflinks	exon	2403171	2403344	.	+	.	gene_id "XLOC_030684"; transcript_id "TCONS_00053761"; exon_number "16"; gene_name "ENSCGRG00001017977.1"; oId "ENSCGRT00001022394.1"; nearest_ref "ENSCGRT00001022394.1"; class_code "="; tss_id "TSS39888"; p_id "P26972";
LT883719v1	Cufflinks	exon	2403171	2403344	.	+	.	gene_id "XLOC_030684"; transcript_id "TCONS_00053760"; exon_number "16"; gene_name "ENSCGRG00001017977.1"; oId "CUFF.26455.1"; nearest_ref "ENSCGRT00001022394.1"; class_code "j"; tss_id "TSS39888";
LT883719v1	Cufflinks	exon	2403171	2403344	.	+	.	gene_id "XLOC_030684"; transcript_id "TCONS_00053764"; exon_number "14"; gene_name "ENSCGRG00001017977.1"; oId "ENSCGRT00001022403.1"; nearest_ref "ENSCGRT00001022403.1"; class_code "="; tss_id "TSS39889"; p_id "P26971";
LT883719v1	Cufflinks	exon	2403171	2403344	.	+	.	gene_id "XLOC_030684"; transcript_id "TCONS_00053763"; exon_number "13"; gene_name "ENSCGRG00001017977.1"; oId "CUFF.26455.5"; nearest_ref "ENSCGRT00001022394.1"; class_code "j"; tss_id "TSS39889";
LT883719v1	Cufflinks	exon	2403171	2403344	.	+	.	gene_id "XLOC_030684"; transcript_id "TCONS_00053762"; exon_number "13"; gene_name "ENSCGRG00001017977.1"; oId "CUFF.26455.4"; nearest_ref "ENSCGRT00001022394.1"; class_code "j"; tss_id "TSS39889";
LT883719v1	Cufflinks	exon	2403631	2403783	.	-	.	gene_id "XLOC_030787"; transcript_id "TCONS_00053952"; exon_number "2"; gene_name "ENSCGRG00001005003.1"; oId "CUFF.26441.1"; nearest_ref "ENSCGRT00001005935.1"; class_code "o"; tss_id "TSS40023";
LT883719v1	Cufflinks	exon	2404759	2404970	.	+	.	gene_id "XLOC_030684"; transcript_id "TCONS_00053759"; exon_number "16"; gene_name "ENSCGRG00001017977.1"; oId "ENSCGRT00001022399.1"; nearest_ref "ENSCGRT00001022399.1"; class_code "="; tss_id "TSS39888"; p_id "P26970";
LT883719v1	Cufflinks	exon	2404759	2404970	.	+	.	gene_id "XLOC_030684"; transcript_id "TCONS_00053761"; exon_number "17"; gene_name "ENSCGRG00001017977.1"; oId "ENSCGRT00001022394.1"; nearest_ref "ENSCGRT00001022394.1"; class_code "="; tss_id "TSS39888"; p_id "P26972";
LT883719v1	Cufflinks	exon	2404759	2404970	.	+	.	gene_id "XLOC_030684"; transcript_id "TCONS_00053760"; exon_number "17"; gene_name "ENSCGRG00001017977.1"; oId "CUFF.26455.1"; nearest_ref "ENSCGRT00001022394.1"; class_code "j"; tss_id "TSS39888";
LT883719v1	Cufflinks	exon	2404759	2404970	.	+	.	gene_id "XLOC_030684"; transcript_id "TCONS_00053764"; exon_number "15"; gene_name "ENSCGRG00001017977.1"; oId "ENSCGRT00001022403.1"; nearest_ref "ENSCGRT00001022403.1"; class_code "="; tss_id "TSS39889"; p_id "P26971";
LT883719v1	Cufflinks	exon	2404759	2404970	.	+	.	gene_id "XLOC_030684"; transcript_id "TCONS_00053763"; exon_number "14"; gene_name "ENSCGRG00001017977.1"; oId "CUFF.26455.5"; nearest_ref "ENSCGRT00001022394.1"; class_code "j"; tss_id "TSS39889";
LT883719v1	Cufflinks	exon	2404759	2404970	.	+	.	gene_id "XLOC_030684"; transcript_id "TCONS_00053762"; exon_number "14"; gene_name "ENSCGRG00001017977.1"; oId "CUFF.26455.4"; nearest_ref "ENSCGRT00001022394.1"; class_code "j"; tss_id "TSS39889";
LT883719v1	Cufflinks	exon	2406424	2406528	.	+	.	gene_id "XLOC_030684"; transcript_id "TCONS_00053759"; exon_number "17"; gene_name "ENSCGRG00001017977.1"; oId "ENSCGRT00001022399.1"; nearest_ref "ENSCGRT00001022399.1"; class_code "="; tss_id "TSS39888"; p_id "P26970";
LT883719v1	Cufflinks	exon	2406424	2406514	.	+	.	gene_id "XLOC_030684"; transcript_id "TCONS_00053761"; exon_number "18"; gene_name "ENSCGRG00001017977.1"; oId "ENSCGRT00001022394.1"; nearest_ref "ENSCGRT00001022394.1"; class_code "="; tss_id "TSS39888"; p_id "P26972";
LT883719v1	Cufflinks	exon	2406424	2406528	.	+	.	gene_id "XLOC_030684"; transcript_id "TCONS_00053760"; exon_number "18"; gene_name "ENSCGRG00001017977.1"; oId "CUFF.26455.1"; nearest_ref "ENSCGRT00001022394.1"; class_code "j"; tss_id "TSS39888";
LT883719v1	Cufflinks	exon	2406424	2406514	.	+	.	gene_id "XLOC_030684"; transcript_id "TCONS_00053764"; exon_number "16"; gene_name "ENSCGRG00001017977.1"; oId "ENSCGRT00001022403.1"; nearest_ref "ENSCGRT00001022403.1"; class_code "="; tss_id "TSS39889"; p_id "P26971";
LT883719v1	Cufflinks	exon	2406424	2406514	.	+	.	gene_id "XLOC_030684"; transcript_id "TCONS_00053763"; exon_number "15"; gene_name "ENSCGRG00001017977.1"; oId "CUFF.26455.5"; nearest_ref "ENSCGRT00001022394.1"; class_code "j"; tss_id "TSS39889";
LT883719v1	Cufflinks	exon	2406424	2406528	.	+	.	gene_id "XLOC_030684"; transcript_id "TCONS_00053762"; exon_number "15"; gene_name "ENSCGRG00001017977.1"; oId "CUFF.26455.4"; nearest_ref "ENSCGRT00001022394.1"; class_code "j"; tss_id "TSS39889";
LT883719v1	Cufflinks	exon	2409922	2409964	.	+	.	gene_id "XLOC_030684"; transcript_id "TCONS_00053759"; exon_number "18"; gene_name "ENSCGRG00001017977.1"; oId "ENSCGRT00001022399.1"; nearest_ref "ENSCGRT00001022399.1"; class_code "="; tss_id "TSS39888"; p_id "P26970";
LT883719v1	Cufflinks	exon	2409922	2410068	.	+	.	gene_id "XLOC_030684"; transcript_id "TCONS_00053761"; exon_number "19"; gene_name "ENSCGRG00001017977.1"; oId "ENSCGRT00001022394.1"; nearest_ref "ENSCGRT00001022394.1"; class_code "="; tss_id "TSS39888"; p_id "P26972";
LT883719v1	Cufflinks	exon	2409922	2410068	.	+	.	gene_id "XLOC_030684"; transcript_id "TCONS_00053760"; exon_number "19"; gene_name "ENSCGRG00001017977.1"; oId "CUFF.26455.1"; nearest_ref "ENSCGRT00001022394.1"; class_code "j"; tss_id "TSS39888";
LT883719v1	Cufflinks	exon	2409922	2410068	.	+	.	gene_id "XLOC_030684"; transcript_id "TCONS_00053764"; exon_number "17"; gene_name "ENSCGRG00001017977.1"; oId "ENSCGRT00001022403.1"; nearest_ref "ENSCGRT00001022403.1"; class_code "="; tss_id "TSS39889"; p_id "P26971";
LT883719v1	Cufflinks	exon	2409922	2410068	.	+	.	gene_id "XLOC_030684"; transcript_id "TCONS_00053763"; exon_number "16"; gene_name "ENSCGRG00001017977.1"; oId "CUFF.26455.5"; nearest_ref "ENSCGRT00001022394.1"; class_code "j"; tss_id "TSS39889";
LT883719v1	Cufflinks	exon	2409922	2410068	.	+	.	gene_id "XLOC_030684"; transcript_id "TCONS_00053762"; exon_number "16"; gene_name "ENSCGRG00001017977.1"; oId "CUFF.26455.4"; nearest_ref "ENSCGRT00001022394.1"; class_code "j"; tss_id "TSS39889";
LT883719v1	Cufflinks	exon	2412932	2413805	.	+	.	gene_id "XLOC_030685"; transcript_id "TCONS_00053765"; exon_number "1"; gene_name "ENSCGRG00001012006.1"; oId "ENSCGRT00001014236.1"; nearest_ref "ENSCGRT00001014236.1"; class_code "="; tss_id "TSS39890"; p_id "P26973";
LT883719v1	Cufflinks	exon	2413824	2414332	.	+	.	gene_id "XLOC_030685"; transcript_id "TCONS_00053765"; exon_number "2"; gene_name "ENSCGRG00001012006.1"; oId "ENSCGRT00001014236.1"; nearest_ref "ENSCGRT00001014236.1"; class_code "="; tss_id "TSS39890"; p_id "P26973";
LT883719v1	Cufflinks	exon	2449667	2451055	.	-	.	gene_id "XLOC_030794"; transcript_id "TCONS_00053962"; exon_number "1"; gene_name "ENSCGRG00001012370.1"; oId "CUFF.26458.2"; nearest_ref "ENSCGRT00001014701.1"; class_code "j"; tss_id "TSS40033";
LT883719v1	Cufflinks	exon	2449667	2451055	.	-	.	gene_id "XLOC_030794"; transcript_id "TCONS_00053963"; exon_number "1"; gene_name "ENSCGRG00001012370.1"; oId "CUFF.26458.1"; nearest_ref "ENSCGRT00001014701.1"; class_code "="; tss_id "TSS40034"; p_id "P27063";
LT883719v1	Cufflinks	exon	2449669	2449868	.	+	.	gene_id "XLOC_030686"; transcript_id "TCONS_00053766"; exon_number "1"; gene_name "ENSCGRG00001002765.1"; oId "CUFF.26459.1"; nearest_ref "ENSCGRT00001003469.1"; class_code "o"; tss_id "TSS39891";
LT883719v1	Cufflinks	exon	2450951	2451055	.	-	.	gene_id "XLOC_030794"; transcript_id "TCONS_00053964"; exon_number "1"; gene_name "ENSCGRG00001012370.1"; oId "ENSCGRT00001014701.1"; nearest_ref "ENSCGRT00001014701.1"; class_code "="; tss_id "TSS40033"; p_id "P27063";
LT883719v1	Cufflinks	exon	2451135	2451210	.	-	.	gene_id "XLOC_030794"; transcript_id "TCONS_00053962"; exon_number "2"; gene_name "ENSCGRG00001012370.1"; oId "CUFF.26458.2"; nearest_ref "ENSCGRT00001014701.1"; class_code "j"; tss_id "TSS40033";
LT883719v1	Cufflinks	exon	2451135	2451315	.	-	.	gene_id "XLOC_030794"; transcript_id "TCONS_00053963"; exon_number "2"; gene_name "ENSCGRG00001012370.1"; oId "CUFF.26458.1"; nearest_ref "ENSCGRT00001014701.1"; class_code "="; tss_id "TSS40034"; p_id "P27063";
LT883719v1	Cufflinks	exon	2451135	2451315	.	-	.	gene_id "XLOC_030794"; transcript_id "TCONS_00053964"; exon_number "2"; gene_name "ENSCGRG00001012370.1"; oId "ENSCGRT00001014701.1"; nearest_ref "ENSCGRT00001014701.1"; class_code "="; tss_id "TSS40033"; p_id "P27063";
LT883719v1	Cufflinks	exon	2452732	2452876	.	-	.	gene_id "XLOC_030794"; transcript_id "TCONS_00053962"; exon_number "3"; gene_name "ENSCGRG00001012370.1"; oId "CUFF.26458.2"; nearest_ref "ENSCGRT00001014701.1"; class_code "j"; tss_id "TSS40033";
LT883719v1	Cufflinks	exon	2452733	2452876	.	-	.	gene_id "XLOC_030794"; transcript_id "TCONS_00053963"; exon_number "3"; gene_name "ENSCGRG00001012370.1"; oId "CUFF.26458.1"; nearest_ref "ENSCGRT00001014701.1"; class_code "="; tss_id "TSS40034"; p_id "P27063";
LT883719v1	Cufflinks	exon	2452733	2452876	.	-	.	gene_id "XLOC_030794"; transcript_id "TCONS_00053964"; exon_number "3"; gene_name "ENSCGRG00001012370.1"; oId "ENSCGRT00001014701.1"; nearest_ref "ENSCGRT00001014701.1"; class_code "="; tss_id "TSS40033"; p_id "P27063";
LT883719v1	Cufflinks	exon	2453144	2453279	.	-	.	gene_id "XLOC_030794"; transcript_id "TCONS_00053962"; exon_number "4"; gene_name "ENSCGRG00001012370.1"; oId "CUFF.26458.2"; nearest_ref "ENSCGRT00001014701.1"; class_code "j"; tss_id "TSS40033";
LT883719v1	Cufflinks	exon	2453144	2453279	.	-	.	gene_id "XLOC_030794"; transcript_id "TCONS_00053963"; exon_number "4"; gene_name "ENSCGRG00001012370.1"; oId "CUFF.26458.1"; nearest_ref "ENSCGRT00001014701.1"; class_code "="; tss_id "TSS40034"; p_id "P27063";
LT883719v1	Cufflinks	exon	2453144	2453279	.	-	.	gene_id "XLOC_030794"; transcript_id "TCONS_00053964"; exon_number "4"; gene_name "ENSCGRG00001012370.1"; oId "ENSCGRT00001014701.1"; nearest_ref "ENSCGRT00001014701.1"; class_code "="; tss_id "TSS40033"; p_id "P27063";
LT883719v1	Cufflinks	exon	2454400	2454494	.	-	.	gene_id "XLOC_030794"; transcript_id "TCONS_00053962"; exon_number "5"; gene_name "ENSCGRG00001012370.1"; oId "CUFF.26458.2"; nearest_ref "ENSCGRT00001014701.1"; class_code "j"; tss_id "TSS40033";
LT883719v1	Cufflinks	exon	2454400	2454494	.	-	.	gene_id "XLOC_030794"; transcript_id "TCONS_00053963"; exon_number "5"; gene_name "ENSCGRG00001012370.1"; oId "CUFF.26458.1"; nearest_ref "ENSCGRT00001014701.1"; class_code "="; tss_id "TSS40034"; p_id "P27063";
LT883719v1	Cufflinks	exon	2454400	2454494	.	-	.	gene_id "XLOC_030794"; transcript_id "TCONS_00053964"; exon_number "5"; gene_name "ENSCGRG00001012370.1"; oId "ENSCGRT00001014701.1"; nearest_ref "ENSCGRT00001014701.1"; class_code "="; tss_id "TSS40033"; p_id "P27063";
LT883719v1	Cufflinks	exon	2457362	2457771	.	-	.	gene_id "XLOC_030794"; transcript_id "TCONS_00053962"; exon_number "6"; gene_name "ENSCGRG00001012370.1"; oId "CUFF.26458.2"; nearest_ref "ENSCGRT00001014701.1"; class_code "j"; tss_id "TSS40033";
LT883719v1	Cufflinks	exon	2457362	2457890	.	-	.	gene_id "XLOC_030794"; transcript_id "TCONS_00053963"; exon_number "6"; gene_name "ENSCGRG00001012370.1"; oId "CUFF.26458.1"; nearest_ref "ENSCGRT00001014701.1"; class_code "="; tss_id "TSS40034"; p_id "P27063";
LT883719v1	Cufflinks	exon	2457362	2457771	.	-	.	gene_id "XLOC_030794"; transcript_id "TCONS_00053964"; exon_number "6"; gene_name "ENSCGRG00001012370.1"; oId "ENSCGRT00001014701.1"; nearest_ref "ENSCGRT00001014701.1"; class_code "="; tss_id "TSS40033"; p_id "P27063";
LT883719v1	Cufflinks	exon	2458327	2458790	.	+	.	gene_id "XLOC_030687"; transcript_id "TCONS_00053767"; exon_number "1"; gene_name "ENSCGRG00001015484.1"; oId "ENSCGRT00001018901.1"; nearest_ref "ENSCGRT00001018901.1"; class_code "="; tss_id "TSS39892"; p_id "P26974";
LT883719v1	Cufflinks	exon	2459581	2459705	.	+	.	gene_id "XLOC_030687"; transcript_id "TCONS_00053767"; exon_number "2"; gene_name "ENSCGRG00001015484.1"; oId "ENSCGRT00001018901.1"; nearest_ref "ENSCGRT00001018901.1"; class_code "="; tss_id "TSS39892"; p_id "P26974";
LT883719v1	Cufflinks	exon	2460601	2460695	.	+	.	gene_id "XLOC_030687"; transcript_id "TCONS_00053767"; exon_number "3"; gene_name "ENSCGRG00001015484.1"; oId "ENSCGRT00001018901.1"; nearest_ref "ENSCGRT00001018901.1"; class_code "="; tss_id "TSS39892"; p_id "P26974";
LT883719v1	Cufflinks	exon	2460835	2461889	.	+	.	gene_id "XLOC_030687"; transcript_id "TCONS_00053767"; exon_number "4"; gene_name "ENSCGRG00001015484.1"; oId "ENSCGRT00001018901.1"; nearest_ref "ENSCGRT00001018901.1"; class_code "="; tss_id "TSS39892"; p_id "P26974";
LT883719v1	Cufflinks	exon	2475885	2475973	.	+	.	gene_id "XLOC_030683"; transcript_id "TCONS_00053769"; exon_number "1"; gene_name "ENSCGRG00001002765.1"; oId "ENSCGRT00001003478.1"; nearest_ref "ENSCGRT00001003478.1"; class_code "="; tss_id "TSS39887"; p_id "P26968";
LT883719v1	Cufflinks	exon	2475885	2475973	.	+	.	gene_id "XLOC_030683"; transcript_id "TCONS_00053768"; exon_number "1"; gene_name "ENSCGRG00001002765.1"; oId "ENSCGRT00001003469.1"; nearest_ref "ENSCGRT00001003469.1"; class_code "="; tss_id "TSS39887"; p_id "P26967";
LT883719v1	Cufflinks	exon	2475885	2475973	.	+	.	gene_id "XLOC_030683"; transcript_id "TCONS_00053770"; exon_number "1"; gene_name "ENSCGRG00001002765.1"; oId "CUFF.26454.3"; nearest_ref "ENSCGRT00001003478.1"; class_code "="; tss_id "TSS39887"; p_id "P26968";
LT883719v1	Cufflinks	exon	2479465	2479474	.	-	.	gene_id "XLOC_030793"; transcript_id "TCONS_00053960"; exon_number "3"; gene_name "ENSCGRG00001018695.1"; oId "CUFF.26453.3"; nearest_ref "ENSCGRT00001023413.1"; class_code "j"; tss_id "TSS40031";
LT883719v1	Cufflinks	exon	2491747	2491817	.	+	.	gene_id "XLOC_030683"; transcript_id "TCONS_00053769"; exon_number "2"; gene_name "ENSCGRG00001002765.1"; oId "ENSCGRT00001003478.1"; nearest_ref "ENSCGRT00001003478.1"; class_code "="; tss_id "TSS39887"; p_id "P26968";
LT883719v1	Cufflinks	exon	2491747	2491817	.	+	.	gene_id "XLOC_030683"; transcript_id "TCONS_00053768"; exon_number "2"; gene_name "ENSCGRG00001002765.1"; oId "ENSCGRT00001003469.1"; nearest_ref "ENSCGRT00001003469.1"; class_code "="; tss_id "TSS39887"; p_id "P26967";
LT883719v1	Cufflinks	exon	2491747	2491817	.	+	.	gene_id "XLOC_030683"; transcript_id "TCONS_00053770"; exon_number "2"; gene_name "ENSCGRG00001002765.1"; oId "CUFF.26454.3"; nearest_ref "ENSCGRT00001003478.1"; class_code "="; tss_id "TSS39887"; p_id "P26968";
LT883719v1	Cufflinks	exon	2500001	2500122	.	+	.	gene_id "XLOC_030683"; transcript_id "TCONS_00053769"; exon_number "3"; gene_name "ENSCGRG00001002765.1"; oId "ENSCGRT00001003478.1"; nearest_ref "ENSCGRT00001003478.1"; class_code "="; tss_id "TSS39887"; p_id "P26968";
LT883719v1	Cufflinks	exon	2500001	2500122	.	+	.	gene_id "XLOC_030683"; transcript_id "TCONS_00053768"; exon_number "3"; gene_name "ENSCGRG00001002765.1"; oId "ENSCGRT00001003469.1"; nearest_ref "ENSCGRT00001003469.1"; class_code "="; tss_id "TSS39887"; p_id "P26967";
LT883719v1	Cufflinks	exon	2500001	2500122	.	+	.	gene_id "XLOC_030683"; transcript_id "TCONS_00053770"; exon_number "3"; gene_name "ENSCGRG00001002765.1"; oId "CUFF.26454.3"; nearest_ref "ENSCGRT00001003478.1"; class_code "="; tss_id "TSS39887"; p_id "P26968";
LT883719v1	Cufflinks	exon	2501635	2501721	.	+	.	gene_id "XLOC_030683"; transcript_id "TCONS_00053769"; exon_number "4"; gene_name "ENSCGRG00001002765.1"; oId "ENSCGRT00001003478.1"; nearest_ref "ENSCGRT00001003478.1"; class_code "="; tss_id "TSS39887"; p_id "P26968";
LT883719v1	Cufflinks	exon	2501635	2501721	.	+	.	gene_id "XLOC_030683"; transcript_id "TCONS_00053768"; exon_number "4"; gene_name "ENSCGRG00001002765.1"; oId "ENSCGRT00001003469.1"; nearest_ref "ENSCGRT00001003469.1"; class_code "="; tss_id "TSS39887"; p_id "P26967";
LT883719v1	Cufflinks	exon	2501635	2501721	.	+	.	gene_id "XLOC_030683"; transcript_id "TCONS_00053770"; exon_number "4"; gene_name "ENSCGRG00001002765.1"; oId "CUFF.26454.3"; nearest_ref "ENSCGRT00001003478.1"; class_code "="; tss_id "TSS39887"; p_id "P26968";
LT883719v1	Cufflinks	exon	2503404	2503562	.	+	.	gene_id "XLOC_030683"; transcript_id "TCONS_00053769"; exon_number "5"; gene_name "ENSCGRG00001002765.1"; oId "ENSCGRT00001003478.1"; nearest_ref "ENSCGRT00001003478.1"; class_code "="; tss_id "TSS39887"; p_id "P26968";
LT883719v1	Cufflinks	exon	2503404	2503562	.	+	.	gene_id "XLOC_030683"; transcript_id "TCONS_00053768"; exon_number "5"; gene_name "ENSCGRG00001002765.1"; oId "ENSCGRT00001003469.1"; nearest_ref "ENSCGRT00001003469.1"; class_code "="; tss_id "TSS39887"; p_id "P26967";
LT883719v1	Cufflinks	exon	2503404	2503562	.	+	.	gene_id "XLOC_030683"; transcript_id "TCONS_00053770"; exon_number "5"; gene_name "ENSCGRG00001002765.1"; oId "CUFF.26454.3"; nearest_ref "ENSCGRT00001003478.1"; class_code "="; tss_id "TSS39887"; p_id "P26968";
LT883719v1	Cufflinks	exon	2503731	2503829	.	+	.	gene_id "XLOC_030683"; transcript_id "TCONS_00053769"; exon_number "6"; gene_name "ENSCGRG00001002765.1"; oId "ENSCGRT00001003478.1"; nearest_ref "ENSCGRT00001003478.1"; class_code "="; tss_id "TSS39887"; p_id "P26968";
LT883719v1	Cufflinks	exon	2503731	2503829	.	+	.	gene_id "XLOC_030683"; transcript_id "TCONS_00053768"; exon_number "6"; gene_name "ENSCGRG00001002765.1"; oId "ENSCGRT00001003469.1"; nearest_ref "ENSCGRT00001003469.1"; class_code "="; tss_id "TSS39887"; p_id "P26967";
LT883719v1	Cufflinks	exon	2503731	2503829	.	+	.	gene_id "XLOC_030683"; transcript_id "TCONS_00053770"; exon_number "6"; gene_name "ENSCGRG00001002765.1"; oId "CUFF.26454.3"; nearest_ref "ENSCGRT00001003478.1"; class_code "="; tss_id "TSS39887"; p_id "P26968";
LT883719v1	Cufflinks	exon	2504168	2504251	.	+	.	gene_id "XLOC_030683"; transcript_id "TCONS_00053769"; exon_number "7"; gene_name "ENSCGRG00001002765.1"; oId "ENSCGRT00001003478.1"; nearest_ref "ENSCGRT00001003478.1"; class_code "="; tss_id "TSS39887"; p_id "P26968";
LT883719v1	Cufflinks	exon	2504168	2504251	.	+	.	gene_id "XLOC_030683"; transcript_id "TCONS_00053768"; exon_number "7"; gene_name "ENSCGRG00001002765.1"; oId "ENSCGRT00001003469.1"; nearest_ref "ENSCGRT00001003469.1"; class_code "="; tss_id "TSS39887"; p_id "P26967";
LT883719v1	Cufflinks	exon	2504168	2504251	.	+	.	gene_id "XLOC_030683"; transcript_id "TCONS_00053770"; exon_number "7"; gene_name "ENSCGRG00001002765.1"; oId "CUFF.26454.3"; nearest_ref "ENSCGRT00001003478.1"; class_code "="; tss_id "TSS39887"; p_id "P26968";
LT883719v1	Cufflinks	exon	2506067	2506213	.	+	.	gene_id "XLOC_030683"; transcript_id "TCONS_00053769"; exon_number "8"; gene_name "ENSCGRG00001002765.1"; oId "ENSCGRT00001003478.1"; nearest_ref "ENSCGRT00001003478.1"; class_code "="; tss_id "TSS39887"; p_id "P26968";
LT883719v1	Cufflinks	exon	2506067	2506213	.	+	.	gene_id "XLOC_030683"; transcript_id "TCONS_00053768"; exon_number "8"; gene_name "ENSCGRG00001002765.1"; oId "ENSCGRT00001003469.1"; nearest_ref "ENSCGRT00001003469.1"; class_code "="; tss_id "TSS39887"; p_id "P26967";
LT883719v1	Cufflinks	exon	2506067	2506213	.	+	.	gene_id "XLOC_030683"; transcript_id "TCONS_00053770"; exon_number "8"; gene_name "ENSCGRG00001002765.1"; oId "CUFF.26454.3"; nearest_ref "ENSCGRT00001003478.1"; class_code "="; tss_id "TSS39887"; p_id "P26968";
LT883719v1	Cufflinks	exon	2506385	2506480	.	+	.	gene_id "XLOC_030683"; transcript_id "TCONS_00053769"; exon_number "9"; gene_name "ENSCGRG00001002765.1"; oId "ENSCGRT00001003478.1"; nearest_ref "ENSCGRT00001003478.1"; class_code "="; tss_id "TSS39887"; p_id "P26968";
LT883719v1	Cufflinks	exon	2506385	2506480	.	+	.	gene_id "XLOC_030683"; transcript_id "TCONS_00053768"; exon_number "9"; gene_name "ENSCGRG00001002765.1"; oId "ENSCGRT00001003469.1"; nearest_ref "ENSCGRT00001003469.1"; class_code "="; tss_id "TSS39887"; p_id "P26967";
LT883719v1	Cufflinks	exon	2506385	2506480	.	+	.	gene_id "XLOC_030683"; transcript_id "TCONS_00053770"; exon_number "9"; gene_name "ENSCGRG00001002765.1"; oId "CUFF.26454.3"; nearest_ref "ENSCGRT00001003478.1"; class_code "="; tss_id "TSS39887"; p_id "P26968";
LT883719v1	Cufflinks	exon	2506729	2506779	.	+	.	gene_id "XLOC_030683"; transcript_id "TCONS_00053769"; exon_number "10"; gene_name "ENSCGRG00001002765.1"; oId "ENSCGRT00001003478.1"; nearest_ref "ENSCGRT00001003478.1"; class_code "="; tss_id "TSS39887"; p_id "P26968";
LT883719v1	Cufflinks	exon	2506729	2506779	.	+	.	gene_id "XLOC_030683"; transcript_id "TCONS_00053768"; exon_number "10"; gene_name "ENSCGRG00001002765.1"; oId "ENSCGRT00001003469.1"; nearest_ref "ENSCGRT00001003469.1"; class_code "="; tss_id "TSS39887"; p_id "P26967";
LT883719v1	Cufflinks	exon	2506729	2506779	.	+	.	gene_id "XLOC_030683"; transcript_id "TCONS_00053770"; exon_number "10"; gene_name "ENSCGRG00001002765.1"; oId "CUFF.26454.3"; nearest_ref "ENSCGRT00001003478.1"; class_code "="; tss_id "TSS39887"; p_id "P26968";
LT883719v1	Cufflinks	exon	2506807	2506821	.	+	.	gene_id "XLOC_030683"; transcript_id "TCONS_00053768"; exon_number "11"; gene_name "ENSCGRG00001002765.1"; oId "ENSCGRT00001003469.1"; nearest_ref "ENSCGRT00001003469.1"; class_code "="; tss_id "TSS39887"; p_id "P26967";
LT883719v1	Cufflinks	exon	2506975	2507117	.	+	.	gene_id "XLOC_030683"; transcript_id "TCONS_00053769"; exon_number "11"; gene_name "ENSCGRG00001002765.1"; oId "ENSCGRT00001003478.1"; nearest_ref "ENSCGRT00001003478.1"; class_code "="; tss_id "TSS39887"; p_id "P26968";
LT883719v1	Cufflinks	exon	2506975	2507117	.	+	.	gene_id "XLOC_030683"; transcript_id "TCONS_00053770"; exon_number "11"; gene_name "ENSCGRG00001002765.1"; oId "CUFF.26454.3"; nearest_ref "ENSCGRT00001003478.1"; class_code "="; tss_id "TSS39887"; p_id "P26968";
LT883719v1	Cufflinks	exon	2506984	2507117	.	+	.	gene_id "XLOC_030683"; transcript_id "TCONS_00053768"; exon_number "12"; gene_name "ENSCGRG00001002765.1"; oId "ENSCGRT00001003469.1"; nearest_ref "ENSCGRT00001003469.1"; class_code "="; tss_id "TSS39887"; p_id "P26967";
LT883719v1	Cufflinks	exon	2507095	2507117	.	+	.	gene_id "XLOC_030683"; transcript_id "TCONS_00053758"; exon_number "16"; gene_name "ENSCGRG00001002765.1"; oId "CUFF.26454.2"; nearest_ref "ENSCGRT00001003469.1"; class_code "j"; tss_id "TSS39886";
LT883719v1	Cufflinks	exon	2508348	2508447	.	+	.	gene_id "XLOC_030683"; transcript_id "TCONS_00053758"; exon_number "17"; gene_name "ENSCGRG00001002765.1"; oId "CUFF.26454.2"; nearest_ref "ENSCGRT00001003469.1"; class_code "j"; tss_id "TSS39886";
LT883719v1	Cufflinks	exon	2508348	2508447	.	+	.	gene_id "XLOC_030683"; transcript_id "TCONS_00053769"; exon_number "12"; gene_name "ENSCGRG00001002765.1"; oId "ENSCGRT00001003478.1"; nearest_ref "ENSCGRT00001003478.1"; class_code "="; tss_id "TSS39887"; p_id "P26968";
LT883719v1	Cufflinks	exon	2508348	2508447	.	+	.	gene_id "XLOC_030683"; transcript_id "TCONS_00053768"; exon_number "13"; gene_name "ENSCGRG00001002765.1"; oId "ENSCGRT00001003469.1"; nearest_ref "ENSCGRT00001003469.1"; class_code "="; tss_id "TSS39887"; p_id "P26967";
LT883719v1	Cufflinks	exon	2508348	2508447	.	+	.	gene_id "XLOC_030683"; transcript_id "TCONS_00053770"; exon_number "12"; gene_name "ENSCGRG00001002765.1"; oId "CUFF.26454.3"; nearest_ref "ENSCGRT00001003478.1"; class_code "="; tss_id "TSS39887"; p_id "P26968";
LT883719v1	Cufflinks	exon	2508526	2508686	.	+	.	gene_id "XLOC_030683"; transcript_id "TCONS_00053758"; exon_number "18"; gene_name "ENSCGRG00001002765.1"; oId "CUFF.26454.2"; nearest_ref "ENSCGRT00001003469.1"; class_code "j"; tss_id "TSS39886";
LT883719v1	Cufflinks	exon	2508526	2508686	.	+	.	gene_id "XLOC_030683"; transcript_id "TCONS_00053769"; exon_number "13"; gene_name "ENSCGRG00001002765.1"; oId "ENSCGRT00001003478.1"; nearest_ref "ENSCGRT00001003478.1"; class_code "="; tss_id "TSS39887"; p_id "P26968";
LT883719v1	Cufflinks	exon	2508526	2508686	.	+	.	gene_id "XLOC_030683"; transcript_id "TCONS_00053768"; exon_number "14"; gene_name "ENSCGRG00001002765.1"; oId "ENSCGRT00001003469.1"; nearest_ref "ENSCGRT00001003469.1"; class_code "="; tss_id "TSS39887"; p_id "P26967";
LT883719v1	Cufflinks	exon	2508526	2508686	.	+	.	gene_id "XLOC_030683"; transcript_id "TCONS_00053770"; exon_number "13"; gene_name "ENSCGRG00001002765.1"; oId "CUFF.26454.3"; nearest_ref "ENSCGRT00001003478.1"; class_code "="; tss_id "TSS39887"; p_id "P26968";
LT883719v1	Cufflinks	exon	2509718	2509859	.	+	.	gene_id "XLOC_030683"; transcript_id "TCONS_00053758"; exon_number "19"; gene_name "ENSCGRG00001002765.1"; oId "CUFF.26454.2"; nearest_ref "ENSCGRT00001003469.1"; class_code "j"; tss_id "TSS39886";
LT883719v1	Cufflinks	exon	2509718	2509859	.	+	.	gene_id "XLOC_030683"; transcript_id "TCONS_00053769"; exon_number "14"; gene_name "ENSCGRG00001002765.1"; oId "ENSCGRT00001003478.1"; nearest_ref "ENSCGRT00001003478.1"; class_code "="; tss_id "TSS39887"; p_id "P26968";
LT883719v1	Cufflinks	exon	2509718	2509859	.	+	.	gene_id "XLOC_030683"; transcript_id "TCONS_00053768"; exon_number "15"; gene_name "ENSCGRG00001002765.1"; oId "ENSCGRT00001003469.1"; nearest_ref "ENSCGRT00001003469.1"; class_code "="; tss_id "TSS39887"; p_id "P26967";
LT883719v1	Cufflinks	exon	2509718	2509859	.	+	.	gene_id "XLOC_030683"; transcript_id "TCONS_00053770"; exon_number "14"; gene_name "ENSCGRG00001002765.1"; oId "CUFF.26454.3"; nearest_ref "ENSCGRT00001003478.1"; class_code "="; tss_id "TSS39887"; p_id "P26968";
LT883719v1	Cufflinks	exon	2510370	2510531	.	+	.	gene_id "XLOC_030683"; transcript_id "TCONS_00053758"; exon_number "20"; gene_name "ENSCGRG00001002765.1"; oId "CUFF.26454.2"; nearest_ref "ENSCGRT00001003469.1"; class_code "j"; tss_id "TSS39886";
LT883719v1	Cufflinks	exon	2510370	2510531	.	+	.	gene_id "XLOC_030683"; transcript_id "TCONS_00053769"; exon_number "15"; gene_name "ENSCGRG00001002765.1"; oId "ENSCGRT00001003478.1"; nearest_ref "ENSCGRT00001003478.1"; class_code "="; tss_id "TSS39887"; p_id "P26968";
LT883719v1	Cufflinks	exon	2510370	2510531	.	+	.	gene_id "XLOC_030683"; transcript_id "TCONS_00053768"; exon_number "16"; gene_name "ENSCGRG00001002765.1"; oId "ENSCGRT00001003469.1"; nearest_ref "ENSCGRT00001003469.1"; class_code "="; tss_id "TSS39887"; p_id "P26967";
LT883719v1	Cufflinks	exon	2510370	2510531	.	+	.	gene_id "XLOC_030683"; transcript_id "TCONS_00053770"; exon_number "15"; gene_name "ENSCGRG00001002765.1"; oId "CUFF.26454.3"; nearest_ref "ENSCGRT00001003478.1"; class_code "="; tss_id "TSS39887"; p_id "P26968";
LT883719v1	Cufflinks	exon	2511421	2511593	.	+	.	gene_id "XLOC_030683"; transcript_id "TCONS_00053758"; exon_number "21"; gene_name "ENSCGRG00001002765.1"; oId "CUFF.26454.2"; nearest_ref "ENSCGRT00001003469.1"; class_code "j"; tss_id "TSS39886";
LT883719v1	Cufflinks	exon	2511421	2511593	.	+	.	gene_id "XLOC_030683"; transcript_id "TCONS_00053769"; exon_number "16"; gene_name "ENSCGRG00001002765.1"; oId "ENSCGRT00001003478.1"; nearest_ref "ENSCGRT00001003478.1"; class_code "="; tss_id "TSS39887"; p_id "P26968";
LT883719v1	Cufflinks	exon	2511421	2511593	.	+	.	gene_id "XLOC_030683"; transcript_id "TCONS_00053768"; exon_number "17"; gene_name "ENSCGRG00001002765.1"; oId "ENSCGRT00001003469.1"; nearest_ref "ENSCGRT00001003469.1"; class_code "="; tss_id "TSS39887"; p_id "P26967";
LT883719v1	Cufflinks	exon	2511421	2511593	.	+	.	gene_id "XLOC_030683"; transcript_id "TCONS_00053770"; exon_number "16"; gene_name "ENSCGRG00001002765.1"; oId "CUFF.26454.3"; nearest_ref "ENSCGRT00001003478.1"; class_code "="; tss_id "TSS39887"; p_id "P26968";
LT883719v1	Cufflinks	exon	2512384	2512503	.	+	.	gene_id "XLOC_030683"; transcript_id "TCONS_00053758"; exon_number "22"; gene_name "ENSCGRG00001002765.1"; oId "CUFF.26454.2"; nearest_ref "ENSCGRT00001003469.1"; class_code "j"; tss_id "TSS39886";
LT883719v1	Cufflinks	exon	2512384	2512503	.	+	.	gene_id "XLOC_030683"; transcript_id "TCONS_00053769"; exon_number "17"; gene_name "ENSCGRG00001002765.1"; oId "ENSCGRT00001003478.1"; nearest_ref "ENSCGRT00001003478.1"; class_code "="; tss_id "TSS39887"; p_id "P26968";
LT883719v1	Cufflinks	exon	2512384	2512503	.	+	.	gene_id "XLOC_030683"; transcript_id "TCONS_00053768"; exon_number "18"; gene_name "ENSCGRG00001002765.1"; oId "ENSCGRT00001003469.1"; nearest_ref "ENSCGRT00001003469.1"; class_code "="; tss_id "TSS39887"; p_id "P26967";
LT883719v1	Cufflinks	exon	2512384	2512503	.	+	.	gene_id "XLOC_030683"; transcript_id "TCONS_00053770"; exon_number "17"; gene_name "ENSCGRG00001002765.1"; oId "CUFF.26454.3"; nearest_ref "ENSCGRT00001003478.1"; class_code "="; tss_id "TSS39887"; p_id "P26968";
LT883719v1	Cufflinks	exon	2512796	2512978	.	+	.	gene_id "XLOC_030683"; transcript_id "TCONS_00053758"; exon_number "23"; gene_name "ENSCGRG00001002765.1"; oId "CUFF.26454.2"; nearest_ref "ENSCGRT00001003469.1"; class_code "j"; tss_id "TSS39886";
LT883719v1	Cufflinks	exon	2512796	2512978	.	+	.	gene_id "XLOC_030683"; transcript_id "TCONS_00053769"; exon_number "18"; gene_name "ENSCGRG00001002765.1"; oId "ENSCGRT00001003478.1"; nearest_ref "ENSCGRT00001003478.1"; class_code "="; tss_id "TSS39887"; p_id "P26968";
LT883719v1	Cufflinks	exon	2512796	2512978	.	+	.	gene_id "XLOC_030683"; transcript_id "TCONS_00053768"; exon_number "19"; gene_name "ENSCGRG00001002765.1"; oId "ENSCGRT00001003469.1"; nearest_ref "ENSCGRT00001003469.1"; class_code "="; tss_id "TSS39887"; p_id "P26967";
LT883719v1	Cufflinks	exon	2512796	2512978	.	+	.	gene_id "XLOC_030683"; transcript_id "TCONS_00053770"; exon_number "18"; gene_name "ENSCGRG00001002765.1"; oId "CUFF.26454.3"; nearest_ref "ENSCGRT00001003478.1"; class_code "="; tss_id "TSS39887"; p_id "P26968";
LT883719v1	Cufflinks	exon	2514394	2514645	.	+	.	gene_id "XLOC_030683"; transcript_id "TCONS_00053758"; exon_number "24"; gene_name "ENSCGRG00001002765.1"; oId "CUFF.26454.2"; nearest_ref "ENSCGRT00001003469.1"; class_code "j"; tss_id "TSS39886";
LT883719v1	Cufflinks	exon	2514394	2514645	.	+	.	gene_id "XLOC_030683"; transcript_id "TCONS_00053769"; exon_number "19"; gene_name "ENSCGRG00001002765.1"; oId "ENSCGRT00001003478.1"; nearest_ref "ENSCGRT00001003478.1"; class_code "="; tss_id "TSS39887"; p_id "P26968";
LT883719v1	Cufflinks	exon	2514394	2514645	.	+	.	gene_id "XLOC_030683"; transcript_id "TCONS_00053768"; exon_number "20"; gene_name "ENSCGRG00001002765.1"; oId "ENSCGRT00001003469.1"; nearest_ref "ENSCGRT00001003469.1"; class_code "="; tss_id "TSS39887"; p_id "P26967";
LT883719v1	Cufflinks	exon	2514394	2514645	.	+	.	gene_id "XLOC_030683"; transcript_id "TCONS_00053770"; exon_number "19"; gene_name "ENSCGRG00001002765.1"; oId "CUFF.26454.3"; nearest_ref "ENSCGRT00001003478.1"; class_code "="; tss_id "TSS39887"; p_id "P26968";
LT883719v1	Cufflinks	exon	2514739	2514883	.	+	.	gene_id "XLOC_030683"; transcript_id "TCONS_00053758"; exon_number "25"; gene_name "ENSCGRG00001002765.1"; oId "CUFF.26454.2"; nearest_ref "ENSCGRT00001003469.1"; class_code "j"; tss_id "TSS39886";
LT883719v1	Cufflinks	exon	2514739	2514883	.	+	.	gene_id "XLOC_030683"; transcript_id "TCONS_00053769"; exon_number "20"; gene_name "ENSCGRG00001002765.1"; oId "ENSCGRT00001003478.1"; nearest_ref "ENSCGRT00001003478.1"; class_code "="; tss_id "TSS39887"; p_id "P26968";
LT883719v1	Cufflinks	exon	2514739	2514883	.	+	.	gene_id "XLOC_030683"; transcript_id "TCONS_00053768"; exon_number "21"; gene_name "ENSCGRG00001002765.1"; oId "ENSCGRT00001003469.1"; nearest_ref "ENSCGRT00001003469.1"; class_code "="; tss_id "TSS39887"; p_id "P26967";
LT883719v1	Cufflinks	exon	2514739	2514883	.	+	.	gene_id "XLOC_030683"; transcript_id "TCONS_00053770"; exon_number "20"; gene_name "ENSCGRG00001002765.1"; oId "CUFF.26454.3"; nearest_ref "ENSCGRT00001003478.1"; class_code "="; tss_id "TSS39887"; p_id "P26968";
LT883719v1	Cufflinks	exon	2515399	2515540	.	+	.	gene_id "XLOC_030683"; transcript_id "TCONS_00053758"; exon_number "26"; gene_name "ENSCGRG00001002765.1"; oId "CUFF.26454.2"; nearest_ref "ENSCGRT00001003469.1"; class_code "j"; tss_id "TSS39886";
LT883719v1	Cufflinks	exon	2515399	2515540	.	+	.	gene_id "XLOC_030683"; transcript_id "TCONS_00053769"; exon_number "21"; gene_name "ENSCGRG00001002765.1"; oId "ENSCGRT00001003478.1"; nearest_ref "ENSCGRT00001003478.1"; class_code "="; tss_id "TSS39887"; p_id "P26968";
LT883719v1	Cufflinks	exon	2515399	2515540	.	+	.	gene_id "XLOC_030683"; transcript_id "TCONS_00053768"; exon_number "22"; gene_name "ENSCGRG00001002765.1"; oId "ENSCGRT00001003469.1"; nearest_ref "ENSCGRT00001003469.1"; class_code "="; tss_id "TSS39887"; p_id "P26967";
LT883719v1	Cufflinks	exon	2515399	2515540	.	+	.	gene_id "XLOC_030683"; transcript_id "TCONS_00053770"; exon_number "21"; gene_name "ENSCGRG00001002765.1"; oId "CUFF.26454.3"; nearest_ref "ENSCGRT00001003478.1"; class_code "="; tss_id "TSS39887"; p_id "P26968";
LT883719v1	Cufflinks	exon	2516009	2516208	.	+	.	gene_id "XLOC_030683"; transcript_id "TCONS_00053758"; exon_number "27"; gene_name "ENSCGRG00001002765.1"; oId "CUFF.26454.2"; nearest_ref "ENSCGRT00001003469.1"; class_code "j"; tss_id "TSS39886";
LT883719v1	Cufflinks	exon	2516009	2516208	.	+	.	gene_id "XLOC_030683"; transcript_id "TCONS_00053769"; exon_number "22"; gene_name "ENSCGRG00001002765.1"; oId "ENSCGRT00001003478.1"; nearest_ref "ENSCGRT00001003478.1"; class_code "="; tss_id "TSS39887"; p_id "P26968";
LT883719v1	Cufflinks	exon	2516009	2516208	.	+	.	gene_id "XLOC_030683"; transcript_id "TCONS_00053768"; exon_number "23"; gene_name "ENSCGRG00001002765.1"; oId "ENSCGRT00001003469.1"; nearest_ref "ENSCGRT00001003469.1"; class_code "="; tss_id "TSS39887"; p_id "P26967";
LT883719v1	Cufflinks	exon	2516009	2516208	.	+	.	gene_id "XLOC_030683"; transcript_id "TCONS_00053770"; exon_number "22"; gene_name "ENSCGRG00001002765.1"; oId "CUFF.26454.3"; nearest_ref "ENSCGRT00001003478.1"; class_code "="; tss_id "TSS39887"; p_id "P26968";
LT883719v1	Cufflinks	exon	2517035	2517164	.	+	.	gene_id "XLOC_030683"; transcript_id "TCONS_00053758"; exon_number "28"; gene_name "ENSCGRG00001002765.1"; oId "CUFF.26454.2"; nearest_ref "ENSCGRT00001003469.1"; class_code "j"; tss_id "TSS39886";
LT883719v1	Cufflinks	exon	2517035	2517164	.	+	.	gene_id "XLOC_030683"; transcript_id "TCONS_00053769"; exon_number "23"; gene_name "ENSCGRG00001002765.1"; oId "ENSCGRT00001003478.1"; nearest_ref "ENSCGRT00001003478.1"; class_code "="; tss_id "TSS39887"; p_id "P26968";
LT883719v1	Cufflinks	exon	2517035	2517164	.	+	.	gene_id "XLOC_030683"; transcript_id "TCONS_00053768"; exon_number "24"; gene_name "ENSCGRG00001002765.1"; oId "ENSCGRT00001003469.1"; nearest_ref "ENSCGRT00001003469.1"; class_code "="; tss_id "TSS39887"; p_id "P26967";
LT883719v1	Cufflinks	exon	2517035	2517164	.	+	.	gene_id "XLOC_030683"; transcript_id "TCONS_00053770"; exon_number "23"; gene_name "ENSCGRG00001002765.1"; oId "CUFF.26454.3"; nearest_ref "ENSCGRT00001003478.1"; class_code "="; tss_id "TSS39887"; p_id "P26968";
LT883719v1	Cufflinks	exon	2517569	2517626	.	+	.	gene_id "XLOC_030683"; transcript_id "TCONS_00053758"; exon_number "29"; gene_name "ENSCGRG00001002765.1"; oId "CUFF.26454.2"; nearest_ref "ENSCGRT00001003469.1"; class_code "j"; tss_id "TSS39886";
LT883719v1	Cufflinks	exon	2517569	2517626	.	+	.	gene_id "XLOC_030683"; transcript_id "TCONS_00053769"; exon_number "24"; gene_name "ENSCGRG00001002765.1"; oId "ENSCGRT00001003478.1"; nearest_ref "ENSCGRT00001003478.1"; class_code "="; tss_id "TSS39887"; p_id "P26968";
LT883719v1	Cufflinks	exon	2517569	2517626	.	+	.	gene_id "XLOC_030683"; transcript_id "TCONS_00053768"; exon_number "25"; gene_name "ENSCGRG00001002765.1"; oId "ENSCGRT00001003469.1"; nearest_ref "ENSCGRT00001003469.1"; class_code "="; tss_id "TSS39887"; p_id "P26967";
LT883719v1	Cufflinks	exon	2517569	2517626	.	+	.	gene_id "XLOC_030683"; transcript_id "TCONS_00053770"; exon_number "24"; gene_name "ENSCGRG00001002765.1"; oId "CUFF.26454.3"; nearest_ref "ENSCGRT00001003478.1"; class_code "="; tss_id "TSS39887"; p_id "P26968";
LT883719v1	Cufflinks	exon	2518812	2518977	.	+	.	gene_id "XLOC_030683"; transcript_id "TCONS_00053758"; exon_number "30"; gene_name "ENSCGRG00001002765.1"; oId "CUFF.26454.2"; nearest_ref "ENSCGRT00001003469.1"; class_code "j"; tss_id "TSS39886";
LT883719v1	Cufflinks	exon	2518812	2518977	.	+	.	gene_id "XLOC_030683"; transcript_id "TCONS_00053769"; exon_number "25"; gene_name "ENSCGRG00001002765.1"; oId "ENSCGRT00001003478.1"; nearest_ref "ENSCGRT00001003478.1"; class_code "="; tss_id "TSS39887"; p_id "P26968";
LT883719v1	Cufflinks	exon	2518812	2518977	.	+	.	gene_id "XLOC_030683"; transcript_id "TCONS_00053768"; exon_number "26"; gene_name "ENSCGRG00001002765.1"; oId "ENSCGRT00001003469.1"; nearest_ref "ENSCGRT00001003469.1"; class_code "="; tss_id "TSS39887"; p_id "P26967";
LT883719v1	Cufflinks	exon	2518812	2518977	.	+	.	gene_id "XLOC_030683"; transcript_id "TCONS_00053770"; exon_number "25"; gene_name "ENSCGRG00001002765.1"; oId "CUFF.26454.3"; nearest_ref "ENSCGRT00001003478.1"; class_code "="; tss_id "TSS39887"; p_id "P26968";
LT883719v1	Cufflinks	exon	2519750	2519914	.	+	.	gene_id "XLOC_030683"; transcript_id "TCONS_00053758"; exon_number "31"; gene_name "ENSCGRG00001002765.1"; oId "CUFF.26454.2"; nearest_ref "ENSCGRT00001003469.1"; class_code "j"; tss_id "TSS39886";
LT883719v1	Cufflinks	exon	2519750	2519914	.	+	.	gene_id "XLOC_030683"; transcript_id "TCONS_00053769"; exon_number "26"; gene_name "ENSCGRG00001002765.1"; oId "ENSCGRT00001003478.1"; nearest_ref "ENSCGRT00001003478.1"; class_code "="; tss_id "TSS39887"; p_id "P26968";
LT883719v1	Cufflinks	exon	2519750	2519914	.	+	.	gene_id "XLOC_030683"; transcript_id "TCONS_00053768"; exon_number "27"; gene_name "ENSCGRG00001002765.1"; oId "ENSCGRT00001003469.1"; nearest_ref "ENSCGRT00001003469.1"; class_code "="; tss_id "TSS39887"; p_id "P26967";
LT883719v1	Cufflinks	exon	2519750	2519914	.	+	.	gene_id "XLOC_030683"; transcript_id "TCONS_00053770"; exon_number "26"; gene_name "ENSCGRG00001002765.1"; oId "CUFF.26454.3"; nearest_ref "ENSCGRT00001003478.1"; class_code "="; tss_id "TSS39887"; p_id "P26968";
LT883719v1	Cufflinks	exon	2519990	2520064	.	+	.	gene_id "XLOC_030683"; transcript_id "TCONS_00053758"; exon_number "32"; gene_name "ENSCGRG00001002765.1"; oId "CUFF.26454.2"; nearest_ref "ENSCGRT00001003469.1"; class_code "j"; tss_id "TSS39886";
LT883719v1	Cufflinks	exon	2519990	2520064	.	+	.	gene_id "XLOC_030683"; transcript_id "TCONS_00053769"; exon_number "27"; gene_name "ENSCGRG00001002765.1"; oId "ENSCGRT00001003478.1"; nearest_ref "ENSCGRT00001003478.1"; class_code "="; tss_id "TSS39887"; p_id "P26968";
LT883719v1	Cufflinks	exon	2519990	2520064	.	+	.	gene_id "XLOC_030683"; transcript_id "TCONS_00053768"; exon_number "28"; gene_name "ENSCGRG00001002765.1"; oId "ENSCGRT00001003469.1"; nearest_ref "ENSCGRT00001003469.1"; class_code "="; tss_id "TSS39887"; p_id "P26967";
LT883719v1	Cufflinks	exon	2519990	2520064	.	+	.	gene_id "XLOC_030683"; transcript_id "TCONS_00053770"; exon_number "27"; gene_name "ENSCGRG00001002765.1"; oId "CUFF.26454.3"; nearest_ref "ENSCGRT00001003478.1"; class_code "="; tss_id "TSS39887"; p_id "P26968";
LT883719v1	Cufflinks	exon	2520502	2520627	.	+	.	gene_id "XLOC_030683"; transcript_id "TCONS_00053758"; exon_number "33"; gene_name "ENSCGRG00001002765.1"; oId "CUFF.26454.2"; nearest_ref "ENSCGRT00001003469.1"; class_code "j"; tss_id "TSS39886";
LT883719v1	Cufflinks	exon	2520502	2520627	.	+	.	gene_id "XLOC_030683"; transcript_id "TCONS_00053769"; exon_number "28"; gene_name "ENSCGRG00001002765.1"; oId "ENSCGRT00001003478.1"; nearest_ref "ENSCGRT00001003478.1"; class_code "="; tss_id "TSS39887"; p_id "P26968";
LT883719v1	Cufflinks	exon	2520502	2520627	.	+	.	gene_id "XLOC_030683"; transcript_id "TCONS_00053768"; exon_number "29"; gene_name "ENSCGRG00001002765.1"; oId "ENSCGRT00001003469.1"; nearest_ref "ENSCGRT00001003469.1"; class_code "="; tss_id "TSS39887"; p_id "P26967";
LT883719v1	Cufflinks	exon	2520502	2520627	.	+	.	gene_id "XLOC_030683"; transcript_id "TCONS_00053770"; exon_number "28"; gene_name "ENSCGRG00001002765.1"; oId "CUFF.26454.3"; nearest_ref "ENSCGRT00001003478.1"; class_code "="; tss_id "TSS39887"; p_id "P26968";
LT883719v1	Cufflinks	exon	2522137	2522259	.	+	.	gene_id "XLOC_030683"; transcript_id "TCONS_00053758"; exon_number "34"; gene_name "ENSCGRG00001002765.1"; oId "CUFF.26454.2"; nearest_ref "ENSCGRT00001003469.1"; class_code "j"; tss_id "TSS39886";
LT883719v1	Cufflinks	exon	2522137	2522259	.	+	.	gene_id "XLOC_030683"; transcript_id "TCONS_00053769"; exon_number "29"; gene_name "ENSCGRG00001002765.1"; oId "ENSCGRT00001003478.1"; nearest_ref "ENSCGRT00001003478.1"; class_code "="; tss_id "TSS39887"; p_id "P26968";
LT883719v1	Cufflinks	exon	2522137	2522259	.	+	.	gene_id "XLOC_030683"; transcript_id "TCONS_00053768"; exon_number "30"; gene_name "ENSCGRG00001002765.1"; oId "ENSCGRT00001003469.1"; nearest_ref "ENSCGRT00001003469.1"; class_code "="; tss_id "TSS39887"; p_id "P26967";
LT883719v1	Cufflinks	exon	2522137	2522259	.	+	.	gene_id "XLOC_030683"; transcript_id "TCONS_00053770"; exon_number "29"; gene_name "ENSCGRG00001002765.1"; oId "CUFF.26454.3"; nearest_ref "ENSCGRT00001003478.1"; class_code "="; tss_id "TSS39887"; p_id "P26968";
LT883719v1	Cufflinks	exon	2522354	2522554	.	+	.	gene_id "XLOC_030683"; transcript_id "TCONS_00053758"; exon_number "35"; gene_name "ENSCGRG00001002765.1"; oId "CUFF.26454.2"; nearest_ref "ENSCGRT00001003469.1"; class_code "j"; tss_id "TSS39886";
LT883719v1	Cufflinks	exon	2522354	2522554	.	+	.	gene_id "XLOC_030683"; transcript_id "TCONS_00053769"; exon_number "30"; gene_name "ENSCGRG00001002765.1"; oId "ENSCGRT00001003478.1"; nearest_ref "ENSCGRT00001003478.1"; class_code "="; tss_id "TSS39887"; p_id "P26968";
LT883719v1	Cufflinks	exon	2522354	2522554	.	+	.	gene_id "XLOC_030683"; transcript_id "TCONS_00053768"; exon_number "31"; gene_name "ENSCGRG00001002765.1"; oId "ENSCGRT00001003469.1"; nearest_ref "ENSCGRT00001003469.1"; class_code "="; tss_id "TSS39887"; p_id "P26967";
LT883719v1	Cufflinks	exon	2522354	2522554	.	+	.	gene_id "XLOC_030683"; transcript_id "TCONS_00053770"; exon_number "30"; gene_name "ENSCGRG00001002765.1"; oId "CUFF.26454.3"; nearest_ref "ENSCGRT00001003478.1"; class_code "="; tss_id "TSS39887"; p_id "P26968";
LT883719v1	Cufflinks	exon	2523438	2523689	.	+	.	gene_id "XLOC_030683"; transcript_id "TCONS_00053758"; exon_number "36"; gene_name "ENSCGRG00001002765.1"; oId "CUFF.26454.2"; nearest_ref "ENSCGRT00001003469.1"; class_code "j"; tss_id "TSS39886";
LT883719v1	Cufflinks	exon	2523438	2523689	.	+	.	gene_id "XLOC_030683"; transcript_id "TCONS_00053769"; exon_number "31"; gene_name "ENSCGRG00001002765.1"; oId "ENSCGRT00001003478.1"; nearest_ref "ENSCGRT00001003478.1"; class_code "="; tss_id "TSS39887"; p_id "P26968";
LT883719v1	Cufflinks	exon	2523438	2523689	.	+	.	gene_id "XLOC_030683"; transcript_id "TCONS_00053768"; exon_number "32"; gene_name "ENSCGRG00001002765.1"; oId "ENSCGRT00001003469.1"; nearest_ref "ENSCGRT00001003469.1"; class_code "="; tss_id "TSS39887"; p_id "P26967";
LT883719v1	Cufflinks	exon	2523438	2523689	.	+	.	gene_id "XLOC_030683"; transcript_id "TCONS_00053770"; exon_number "31"; gene_name "ENSCGRG00001002765.1"; oId "CUFF.26454.3"; nearest_ref "ENSCGRT00001003478.1"; class_code "="; tss_id "TSS39887"; p_id "P26968";
LT883719v1	Cufflinks	exon	2523801	2523926	.	+	.	gene_id "XLOC_030683"; transcript_id "TCONS_00053758"; exon_number "37"; gene_name "ENSCGRG00001002765.1"; oId "CUFF.26454.2"; nearest_ref "ENSCGRT00001003469.1"; class_code "j"; tss_id "TSS39886";
LT883719v1	Cufflinks	exon	2523801	2523926	.	+	.	gene_id "XLOC_030683"; transcript_id "TCONS_00053769"; exon_number "32"; gene_name "ENSCGRG00001002765.1"; oId "ENSCGRT00001003478.1"; nearest_ref "ENSCGRT00001003478.1"; class_code "="; tss_id "TSS39887"; p_id "P26968";
LT883719v1	Cufflinks	exon	2523801	2523926	.	+	.	gene_id "XLOC_030683"; transcript_id "TCONS_00053768"; exon_number "33"; gene_name "ENSCGRG00001002765.1"; oId "ENSCGRT00001003469.1"; nearest_ref "ENSCGRT00001003469.1"; class_code "="; tss_id "TSS39887"; p_id "P26967";
LT883719v1	Cufflinks	exon	2523801	2523926	.	+	.	gene_id "XLOC_030683"; transcript_id "TCONS_00053770"; exon_number "32"; gene_name "ENSCGRG00001002765.1"; oId "CUFF.26454.3"; nearest_ref "ENSCGRT00001003478.1"; class_code "="; tss_id "TSS39887"; p_id "P26968";
LT883719v1	Cufflinks	exon	2524055	2524180	.	+	.	gene_id "XLOC_030683"; transcript_id "TCONS_00053758"; exon_number "38"; gene_name "ENSCGRG00001002765.1"; oId "CUFF.26454.2"; nearest_ref "ENSCGRT00001003469.1"; class_code "j"; tss_id "TSS39886";
LT883719v1	Cufflinks	exon	2524055	2524180	.	+	.	gene_id "XLOC_030683"; transcript_id "TCONS_00053769"; exon_number "33"; gene_name "ENSCGRG00001002765.1"; oId "ENSCGRT00001003478.1"; nearest_ref "ENSCGRT00001003478.1"; class_code "="; tss_id "TSS39887"; p_id "P26968";
LT883719v1	Cufflinks	exon	2524055	2524180	.	+	.	gene_id "XLOC_030683"; transcript_id "TCONS_00053768"; exon_number "34"; gene_name "ENSCGRG00001002765.1"; oId "ENSCGRT00001003469.1"; nearest_ref "ENSCGRT00001003469.1"; class_code "="; tss_id "TSS39887"; p_id "P26967";
LT883719v1	Cufflinks	exon	2524055	2524180	.	+	.	gene_id "XLOC_030683"; transcript_id "TCONS_00053770"; exon_number "33"; gene_name "ENSCGRG00001002765.1"; oId "CUFF.26454.3"; nearest_ref "ENSCGRT00001003478.1"; class_code "="; tss_id "TSS39887"; p_id "P26968";
LT883719v1	Cufflinks	exon	2526191	2526311	.	+	.	gene_id "XLOC_030683"; transcript_id "TCONS_00053758"; exon_number "39"; gene_name "ENSCGRG00001002765.1"; oId "CUFF.26454.2"; nearest_ref "ENSCGRT00001003469.1"; class_code "j"; tss_id "TSS39886";
LT883719v1	Cufflinks	exon	2526191	2526311	.	+	.	gene_id "XLOC_030683"; transcript_id "TCONS_00053769"; exon_number "34"; gene_name "ENSCGRG00001002765.1"; oId "ENSCGRT00001003478.1"; nearest_ref "ENSCGRT00001003478.1"; class_code "="; tss_id "TSS39887"; p_id "P26968";
LT883719v1	Cufflinks	exon	2526191	2526311	.	+	.	gene_id "XLOC_030683"; transcript_id "TCONS_00053768"; exon_number "35"; gene_name "ENSCGRG00001002765.1"; oId "ENSCGRT00001003469.1"; nearest_ref "ENSCGRT00001003469.1"; class_code "="; tss_id "TSS39887"; p_id "P26967";
LT883719v1	Cufflinks	exon	2526191	2526311	.	+	.	gene_id "XLOC_030683"; transcript_id "TCONS_00053770"; exon_number "34"; gene_name "ENSCGRG00001002765.1"; oId "CUFF.26454.3"; nearest_ref "ENSCGRT00001003478.1"; class_code "="; tss_id "TSS39887"; p_id "P26968";
LT883719v1	Cufflinks	exon	2526630	2526820	.	+	.	gene_id "XLOC_030683"; transcript_id "TCONS_00053758"; exon_number "40"; gene_name "ENSCGRG00001002765.1"; oId "CUFF.26454.2"; nearest_ref "ENSCGRT00001003469.1"; class_code "j"; tss_id "TSS39886";
LT883719v1	Cufflinks	exon	2526630	2526820	.	+	.	gene_id "XLOC_030683"; transcript_id "TCONS_00053769"; exon_number "35"; gene_name "ENSCGRG00001002765.1"; oId "ENSCGRT00001003478.1"; nearest_ref "ENSCGRT00001003478.1"; class_code "="; tss_id "TSS39887"; p_id "P26968";
LT883719v1	Cufflinks	exon	2526630	2526820	.	+	.	gene_id "XLOC_030683"; transcript_id "TCONS_00053768"; exon_number "36"; gene_name "ENSCGRG00001002765.1"; oId "ENSCGRT00001003469.1"; nearest_ref "ENSCGRT00001003469.1"; class_code "="; tss_id "TSS39887"; p_id "P26967";
LT883719v1	Cufflinks	exon	2526630	2526820	.	+	.	gene_id "XLOC_030683"; transcript_id "TCONS_00053770"; exon_number "35"; gene_name "ENSCGRG00001002765.1"; oId "CUFF.26454.3"; nearest_ref "ENSCGRT00001003478.1"; class_code "="; tss_id "TSS39887"; p_id "P26968";
LT883719v1	Cufflinks	exon	2526951	2527099	.	+	.	gene_id "XLOC_030683"; transcript_id "TCONS_00053758"; exon_number "41"; gene_name "ENSCGRG00001002765.1"; oId "CUFF.26454.2"; nearest_ref "ENSCGRT00001003469.1"; class_code "j"; tss_id "TSS39886";
LT883719v1	Cufflinks	exon	2526951	2527099	.	+	.	gene_id "XLOC_030683"; transcript_id "TCONS_00053769"; exon_number "36"; gene_name "ENSCGRG00001002765.1"; oId "ENSCGRT00001003478.1"; nearest_ref "ENSCGRT00001003478.1"; class_code "="; tss_id "TSS39887"; p_id "P26968";
LT883719v1	Cufflinks	exon	2526951	2527099	.	+	.	gene_id "XLOC_030683"; transcript_id "TCONS_00053768"; exon_number "37"; gene_name "ENSCGRG00001002765.1"; oId "ENSCGRT00001003469.1"; nearest_ref "ENSCGRT00001003469.1"; class_code "="; tss_id "TSS39887"; p_id "P26967";
LT883719v1	Cufflinks	exon	2526951	2527099	.	+	.	gene_id "XLOC_030683"; transcript_id "TCONS_00053770"; exon_number "36"; gene_name "ENSCGRG00001002765.1"; oId "CUFF.26454.3"; nearest_ref "ENSCGRT00001003478.1"; class_code "="; tss_id "TSS39887"; p_id "P26968";
LT883719v1	Cufflinks	exon	2527221	2527329	.	+	.	gene_id "XLOC_030683"; transcript_id "TCONS_00053758"; exon_number "42"; gene_name "ENSCGRG00001002765.1"; oId "CUFF.26454.2"; nearest_ref "ENSCGRT00001003469.1"; class_code "j"; tss_id "TSS39886";
LT883719v1	Cufflinks	exon	2527221	2527329	.	+	.	gene_id "XLOC_030683"; transcript_id "TCONS_00053769"; exon_number "37"; gene_name "ENSCGRG00001002765.1"; oId "ENSCGRT00001003478.1"; nearest_ref "ENSCGRT00001003478.1"; class_code "="; tss_id "TSS39887"; p_id "P26968";
LT883719v1	Cufflinks	exon	2527221	2527329	.	+	.	gene_id "XLOC_030683"; transcript_id "TCONS_00053768"; exon_number "38"; gene_name "ENSCGRG00001002765.1"; oId "ENSCGRT00001003469.1"; nearest_ref "ENSCGRT00001003469.1"; class_code "="; tss_id "TSS39887"; p_id "P26967";
LT883719v1	Cufflinks	exon	2527221	2527329	.	+	.	gene_id "XLOC_030683"; transcript_id "TCONS_00053770"; exon_number "37"; gene_name "ENSCGRG00001002765.1"; oId "CUFF.26454.3"; nearest_ref "ENSCGRT00001003478.1"; class_code "="; tss_id "TSS39887"; p_id "P26968";
LT883719v1	Cufflinks	exon	2527412	2527502	.	+	.	gene_id "XLOC_030683"; transcript_id "TCONS_00053758"; exon_number "43"; gene_name "ENSCGRG00001002765.1"; oId "CUFF.26454.2"; nearest_ref "ENSCGRT00001003469.1"; class_code "j"; tss_id "TSS39886";
LT883719v1	Cufflinks	exon	2527412	2527502	.	+	.	gene_id "XLOC_030683"; transcript_id "TCONS_00053769"; exon_number "38"; gene_name "ENSCGRG00001002765.1"; oId "ENSCGRT00001003478.1"; nearest_ref "ENSCGRT00001003478.1"; class_code "="; tss_id "TSS39887"; p_id "P26968";
LT883719v1	Cufflinks	exon	2527412	2527502	.	+	.	gene_id "XLOC_030683"; transcript_id "TCONS_00053768"; exon_number "39"; gene_name "ENSCGRG00001002765.1"; oId "ENSCGRT00001003469.1"; nearest_ref "ENSCGRT00001003469.1"; class_code "="; tss_id "TSS39887"; p_id "P26967";
LT883719v1	Cufflinks	exon	2527412	2527502	.	+	.	gene_id "XLOC_030683"; transcript_id "TCONS_00053770"; exon_number "38"; gene_name "ENSCGRG00001002765.1"; oId "CUFF.26454.3"; nearest_ref "ENSCGRT00001003478.1"; class_code "="; tss_id "TSS39887"; p_id "P26968";
LT883719v1	Cufflinks	exon	2527589	2527758	.	+	.	gene_id "XLOC_030683"; transcript_id "TCONS_00053758"; exon_number "44"; gene_name "ENSCGRG00001002765.1"; oId "CUFF.26454.2"; nearest_ref "ENSCGRT00001003469.1"; class_code "j"; tss_id "TSS39886";
LT883719v1	Cufflinks	exon	2527589	2527758	.	+	.	gene_id "XLOC_030683"; transcript_id "TCONS_00053769"; exon_number "39"; gene_name "ENSCGRG00001002765.1"; oId "ENSCGRT00001003478.1"; nearest_ref "ENSCGRT00001003478.1"; class_code "="; tss_id "TSS39887"; p_id "P26968";
LT883719v1	Cufflinks	exon	2527589	2527758	.	+	.	gene_id "XLOC_030683"; transcript_id "TCONS_00053768"; exon_number "40"; gene_name "ENSCGRG00001002765.1"; oId "ENSCGRT00001003469.1"; nearest_ref "ENSCGRT00001003469.1"; class_code "="; tss_id "TSS39887"; p_id "P26967";
LT883719v1	Cufflinks	exon	2527589	2527758	.	+	.	gene_id "XLOC_030683"; transcript_id "TCONS_00053770"; exon_number "39"; gene_name "ENSCGRG00001002765.1"; oId "CUFF.26454.3"; nearest_ref "ENSCGRT00001003478.1"; class_code "="; tss_id "TSS39887"; p_id "P26968";
LT883719v1	Cufflinks	exon	2528576	2528750	.	+	.	gene_id "XLOC_030683"; transcript_id "TCONS_00053758"; exon_number "45"; gene_name "ENSCGRG00001002765.1"; oId "CUFF.26454.2"; nearest_ref "ENSCGRT00001003469.1"; class_code "j"; tss_id "TSS39886";
LT883719v1	Cufflinks	exon	2528576	2528750	.	+	.	gene_id "XLOC_030683"; transcript_id "TCONS_00053769"; exon_number "40"; gene_name "ENSCGRG00001002765.1"; oId "ENSCGRT00001003478.1"; nearest_ref "ENSCGRT00001003478.1"; class_code "="; tss_id "TSS39887"; p_id "P26968";
LT883719v1	Cufflinks	exon	2528576	2528750	.	+	.	gene_id "XLOC_030683"; transcript_id "TCONS_00053768"; exon_number "41"; gene_name "ENSCGRG00001002765.1"; oId "ENSCGRT00001003469.1"; nearest_ref "ENSCGRT00001003469.1"; class_code "="; tss_id "TSS39887"; p_id "P26967";
LT883719v1	Cufflinks	exon	2528576	2528750	.	+	.	gene_id "XLOC_030683"; transcript_id "TCONS_00053770"; exon_number "40"; gene_name "ENSCGRG00001002765.1"; oId "CUFF.26454.3"; nearest_ref "ENSCGRT00001003478.1"; class_code "="; tss_id "TSS39887"; p_id "P26968";
LT883719v1	Cufflinks	exon	2528849	2529030	.	+	.	gene_id "XLOC_030683"; transcript_id "TCONS_00053758"; exon_number "46"; gene_name "ENSCGRG00001002765.1"; oId "CUFF.26454.2"; nearest_ref "ENSCGRT00001003469.1"; class_code "j"; tss_id "TSS39886";
LT883719v1	Cufflinks	exon	2528849	2529030	.	+	.	gene_id "XLOC_030683"; transcript_id "TCONS_00053769"; exon_number "41"; gene_name "ENSCGRG00001002765.1"; oId "ENSCGRT00001003478.1"; nearest_ref "ENSCGRT00001003478.1"; class_code "="; tss_id "TSS39887"; p_id "P26968";
LT883719v1	Cufflinks	exon	2528849	2529030	.	+	.	gene_id "XLOC_030683"; transcript_id "TCONS_00053768"; exon_number "42"; gene_name "ENSCGRG00001002765.1"; oId "ENSCGRT00001003469.1"; nearest_ref "ENSCGRT00001003469.1"; class_code "="; tss_id "TSS39887"; p_id "P26967";
LT883719v1	Cufflinks	exon	2528849	2529030	.	+	.	gene_id "XLOC_030683"; transcript_id "TCONS_00053770"; exon_number "41"; gene_name "ENSCGRG00001002765.1"; oId "CUFF.26454.3"; nearest_ref "ENSCGRT00001003478.1"; class_code "="; tss_id "TSS39887"; p_id "P26968";
LT883719v1	Cufflinks	exon	2529166	2529366	.	+	.	gene_id "XLOC_030683"; transcript_id "TCONS_00053758"; exon_number "47"; gene_name "ENSCGRG00001002765.1"; oId "CUFF.26454.2"; nearest_ref "ENSCGRT00001003469.1"; class_code "j"; tss_id "TSS39886";
LT883719v1	Cufflinks	exon	2529166	2529366	.	+	.	gene_id "XLOC_030683"; transcript_id "TCONS_00053769"; exon_number "42"; gene_name "ENSCGRG00001002765.1"; oId "ENSCGRT00001003478.1"; nearest_ref "ENSCGRT00001003478.1"; class_code "="; tss_id "TSS39887"; p_id "P26968";
LT883719v1	Cufflinks	exon	2529166	2529366	.	+	.	gene_id "XLOC_030683"; transcript_id "TCONS_00053768"; exon_number "43"; gene_name "ENSCGRG00001002765.1"; oId "ENSCGRT00001003469.1"; nearest_ref "ENSCGRT00001003469.1"; class_code "="; tss_id "TSS39887"; p_id "P26967";
LT883719v1	Cufflinks	exon	2529166	2529366	.	+	.	gene_id "XLOC_030683"; transcript_id "TCONS_00053770"; exon_number "42"; gene_name "ENSCGRG00001002765.1"; oId "CUFF.26454.3"; nearest_ref "ENSCGRT00001003478.1"; class_code "="; tss_id "TSS39887"; p_id "P26968";
LT883719v1	Cufflinks	exon	2529488	2529598	.	+	.	gene_id "XLOC_030683"; transcript_id "TCONS_00053758"; exon_number "48"; gene_name "ENSCGRG00001002765.1"; oId "CUFF.26454.2"; nearest_ref "ENSCGRT00001003469.1"; class_code "j"; tss_id "TSS39886";
LT883719v1	Cufflinks	exon	2529488	2529598	.	+	.	gene_id "XLOC_030683"; transcript_id "TCONS_00053769"; exon_number "43"; gene_name "ENSCGRG00001002765.1"; oId "ENSCGRT00001003478.1"; nearest_ref "ENSCGRT00001003478.1"; class_code "="; tss_id "TSS39887"; p_id "P26968";
LT883719v1	Cufflinks	exon	2529488	2529598	.	+	.	gene_id "XLOC_030683"; transcript_id "TCONS_00053768"; exon_number "44"; gene_name "ENSCGRG00001002765.1"; oId "ENSCGRT00001003469.1"; nearest_ref "ENSCGRT00001003469.1"; class_code "="; tss_id "TSS39887"; p_id "P26967";
LT883719v1	Cufflinks	exon	2529488	2529598	.	+	.	gene_id "XLOC_030683"; transcript_id "TCONS_00053770"; exon_number "43"; gene_name "ENSCGRG00001002765.1"; oId "CUFF.26454.3"; nearest_ref "ENSCGRT00001003478.1"; class_code "="; tss_id "TSS39887"; p_id "P26968";
LT883719v1	Cufflinks	exon	2529954	2530049	.	+	.	gene_id "XLOC_030683"; transcript_id "TCONS_00053758"; exon_number "49"; gene_name "ENSCGRG00001002765.1"; oId "CUFF.26454.2"; nearest_ref "ENSCGRT00001003469.1"; class_code "j"; tss_id "TSS39886";
LT883719v1	Cufflinks	exon	2529954	2530049	.	+	.	gene_id "XLOC_030683"; transcript_id "TCONS_00053769"; exon_number "44"; gene_name "ENSCGRG00001002765.1"; oId "ENSCGRT00001003478.1"; nearest_ref "ENSCGRT00001003478.1"; class_code "="; tss_id "TSS39887"; p_id "P26968";
LT883719v1	Cufflinks	exon	2529954	2530049	.	+	.	gene_id "XLOC_030683"; transcript_id "TCONS_00053768"; exon_number "45"; gene_name "ENSCGRG00001002765.1"; oId "ENSCGRT00001003469.1"; nearest_ref "ENSCGRT00001003469.1"; class_code "="; tss_id "TSS39887"; p_id "P26967";
LT883719v1	Cufflinks	exon	2529954	2530049	.	+	.	gene_id "XLOC_030683"; transcript_id "TCONS_00053770"; exon_number "44"; gene_name "ENSCGRG00001002765.1"; oId "CUFF.26454.3"; nearest_ref "ENSCGRT00001003478.1"; class_code "="; tss_id "TSS39887"; p_id "P26968";
LT883719v1	Cufflinks	exon	2530168	2530269	.	+	.	gene_id "XLOC_030683"; transcript_id "TCONS_00053758"; exon_number "50"; gene_name "ENSCGRG00001002765.1"; oId "CUFF.26454.2"; nearest_ref "ENSCGRT00001003469.1"; class_code "j"; tss_id "TSS39886";
LT883719v1	Cufflinks	exon	2530168	2530269	.	+	.	gene_id "XLOC_030683"; transcript_id "TCONS_00053769"; exon_number "45"; gene_name "ENSCGRG00001002765.1"; oId "ENSCGRT00001003478.1"; nearest_ref "ENSCGRT00001003478.1"; class_code "="; tss_id "TSS39887"; p_id "P26968";
LT883719v1	Cufflinks	exon	2530168	2530269	.	+	.	gene_id "XLOC_030683"; transcript_id "TCONS_00053768"; exon_number "46"; gene_name "ENSCGRG00001002765.1"; oId "ENSCGRT00001003469.1"; nearest_ref "ENSCGRT00001003469.1"; class_code "="; tss_id "TSS39887"; p_id "P26967";
LT883719v1	Cufflinks	exon	2530168	2530269	.	+	.	gene_id "XLOC_030683"; transcript_id "TCONS_00053770"; exon_number "45"; gene_name "ENSCGRG00001002765.1"; oId "CUFF.26454.3"; nearest_ref "ENSCGRT00001003478.1"; class_code "="; tss_id "TSS39887"; p_id "P26968";
LT883719v1	Cufflinks	exon	2530616	2530702	.	+	.	gene_id "XLOC_030683"; transcript_id "TCONS_00053758"; exon_number "51"; gene_name "ENSCGRG00001002765.1"; oId "CUFF.26454.2"; nearest_ref "ENSCGRT00001003469.1"; class_code "j"; tss_id "TSS39886";
LT883719v1	Cufflinks	exon	2530616	2530702	.	+	.	gene_id "XLOC_030683"; transcript_id "TCONS_00053769"; exon_number "46"; gene_name "ENSCGRG00001002765.1"; oId "ENSCGRT00001003478.1"; nearest_ref "ENSCGRT00001003478.1"; class_code "="; tss_id "TSS39887"; p_id "P26968";
LT883719v1	Cufflinks	exon	2530616	2530702	.	+	.	gene_id "XLOC_030683"; transcript_id "TCONS_00053768"; exon_number "47"; gene_name "ENSCGRG00001002765.1"; oId "ENSCGRT00001003469.1"; nearest_ref "ENSCGRT00001003469.1"; class_code "="; tss_id "TSS39887"; p_id "P26967";
LT883719v1	Cufflinks	exon	2530616	2530702	.	+	.	gene_id "XLOC_030683"; transcript_id "TCONS_00053770"; exon_number "46"; gene_name "ENSCGRG00001002765.1"; oId "CUFF.26454.3"; nearest_ref "ENSCGRT00001003478.1"; class_code "="; tss_id "TSS39887"; p_id "P26968";
LT883719v1	Cufflinks	exon	2531109	2531219	.	+	.	gene_id "XLOC_030683"; transcript_id "TCONS_00053758"; exon_number "52"; gene_name "ENSCGRG00001002765.1"; oId "CUFF.26454.2"; nearest_ref "ENSCGRT00001003469.1"; class_code "j"; tss_id "TSS39886";
LT883719v1	Cufflinks	exon	2531109	2531219	.	+	.	gene_id "XLOC_030683"; transcript_id "TCONS_00053769"; exon_number "47"; gene_name "ENSCGRG00001002765.1"; oId "ENSCGRT00001003478.1"; nearest_ref "ENSCGRT00001003478.1"; class_code "="; tss_id "TSS39887"; p_id "P26968";
LT883719v1	Cufflinks	exon	2531109	2531219	.	+	.	gene_id "XLOC_030683"; transcript_id "TCONS_00053768"; exon_number "48"; gene_name "ENSCGRG00001002765.1"; oId "ENSCGRT00001003469.1"; nearest_ref "ENSCGRT00001003469.1"; class_code "="; tss_id "TSS39887"; p_id "P26967";
LT883719v1	Cufflinks	exon	2531109	2531219	.	+	.	gene_id "XLOC_030683"; transcript_id "TCONS_00053770"; exon_number "47"; gene_name "ENSCGRG00001002765.1"; oId "CUFF.26454.3"; nearest_ref "ENSCGRT00001003478.1"; class_code "="; tss_id "TSS39887"; p_id "P26968";
LT883719v1	Cufflinks	exon	2531308	2531500	.	+	.	gene_id "XLOC_030683"; transcript_id "TCONS_00053758"; exon_number "53"; gene_name "ENSCGRG00001002765.1"; oId "CUFF.26454.2"; nearest_ref "ENSCGRT00001003469.1"; class_code "j"; tss_id "TSS39886";
LT883719v1	Cufflinks	exon	2531308	2531500	.	+	.	gene_id "XLOC_030683"; transcript_id "TCONS_00053769"; exon_number "48"; gene_name "ENSCGRG00001002765.1"; oId "ENSCGRT00001003478.1"; nearest_ref "ENSCGRT00001003478.1"; class_code "="; tss_id "TSS39887"; p_id "P26968";
LT883719v1	Cufflinks	exon	2531308	2531500	.	+	.	gene_id "XLOC_030683"; transcript_id "TCONS_00053768"; exon_number "49"; gene_name "ENSCGRG00001002765.1"; oId "ENSCGRT00001003469.1"; nearest_ref "ENSCGRT00001003469.1"; class_code "="; tss_id "TSS39887"; p_id "P26967";
LT883719v1	Cufflinks	exon	2531308	2531500	.	+	.	gene_id "XLOC_030683"; transcript_id "TCONS_00053770"; exon_number "48"; gene_name "ENSCGRG00001002765.1"; oId "CUFF.26454.3"; nearest_ref "ENSCGRT00001003478.1"; class_code "="; tss_id "TSS39887"; p_id "P26968";
LT883719v1	Cufflinks	exon	2531588	2531713	.	+	.	gene_id "XLOC_030683"; transcript_id "TCONS_00053758"; exon_number "54"; gene_name "ENSCGRG00001002765.1"; oId "CUFF.26454.2"; nearest_ref "ENSCGRT00001003469.1"; class_code "j"; tss_id "TSS39886";
LT883719v1	Cufflinks	exon	2531588	2531713	.	+	.	gene_id "XLOC_030683"; transcript_id "TCONS_00053769"; exon_number "49"; gene_name "ENSCGRG00001002765.1"; oId "ENSCGRT00001003478.1"; nearest_ref "ENSCGRT00001003478.1"; class_code "="; tss_id "TSS39887"; p_id "P26968";
LT883719v1	Cufflinks	exon	2531588	2531713	.	+	.	gene_id "XLOC_030683"; transcript_id "TCONS_00053768"; exon_number "50"; gene_name "ENSCGRG00001002765.1"; oId "ENSCGRT00001003469.1"; nearest_ref "ENSCGRT00001003469.1"; class_code "="; tss_id "TSS39887"; p_id "P26967";
LT883719v1	Cufflinks	exon	2531588	2531713	.	+	.	gene_id "XLOC_030683"; transcript_id "TCONS_00053770"; exon_number "49"; gene_name "ENSCGRG00001002765.1"; oId "CUFF.26454.3"; nearest_ref "ENSCGRT00001003478.1"; class_code "="; tss_id "TSS39887"; p_id "P26968";
LT883719v1	Cufflinks	exon	2531999	2532171	.	+	.	gene_id "XLOC_030683"; transcript_id "TCONS_00053758"; exon_number "55"; gene_name "ENSCGRG00001002765.1"; oId "CUFF.26454.2"; nearest_ref "ENSCGRT00001003469.1"; class_code "j"; tss_id "TSS39886";
LT883719v1	Cufflinks	exon	2531999	2532171	.	+	.	gene_id "XLOC_030683"; transcript_id "TCONS_00053769"; exon_number "50"; gene_name "ENSCGRG00001002765.1"; oId "ENSCGRT00001003478.1"; nearest_ref "ENSCGRT00001003478.1"; class_code "="; tss_id "TSS39887"; p_id "P26968";
LT883719v1	Cufflinks	exon	2531999	2532171	.	+	.	gene_id "XLOC_030683"; transcript_id "TCONS_00053768"; exon_number "51"; gene_name "ENSCGRG00001002765.1"; oId "ENSCGRT00001003469.1"; nearest_ref "ENSCGRT00001003469.1"; class_code "="; tss_id "TSS39887"; p_id "P26967";
LT883719v1	Cufflinks	exon	2531999	2532171	.	+	.	gene_id "XLOC_030683"; transcript_id "TCONS_00053770"; exon_number "50"; gene_name "ENSCGRG00001002765.1"; oId "CUFF.26454.3"; nearest_ref "ENSCGRT00001003478.1"; class_code "="; tss_id "TSS39887"; p_id "P26968";
LT883719v1	Cufflinks	exon	2532597	2532761	.	+	.	gene_id "XLOC_030683"; transcript_id "TCONS_00053758"; exon_number "56"; gene_name "ENSCGRG00001002765.1"; oId "CUFF.26454.2"; nearest_ref "ENSCGRT00001003469.1"; class_code "j"; tss_id "TSS39886";
LT883719v1	Cufflinks	exon	2532597	2532761	.	+	.	gene_id "XLOC_030683"; transcript_id "TCONS_00053769"; exon_number "51"; gene_name "ENSCGRG00001002765.1"; oId "ENSCGRT00001003478.1"; nearest_ref "ENSCGRT00001003478.1"; class_code "="; tss_id "TSS39887"; p_id "P26968";
LT883719v1	Cufflinks	exon	2532597	2532761	.	+	.	gene_id "XLOC_030683"; transcript_id "TCONS_00053768"; exon_number "52"; gene_name "ENSCGRG00001002765.1"; oId "ENSCGRT00001003469.1"; nearest_ref "ENSCGRT00001003469.1"; class_code "="; tss_id "TSS39887"; p_id "P26967";
LT883719v1	Cufflinks	exon	2532597	2532761	.	+	.	gene_id "XLOC_030683"; transcript_id "TCONS_00053770"; exon_number "51"; gene_name "ENSCGRG00001002765.1"; oId "CUFF.26454.3"; nearest_ref "ENSCGRT00001003478.1"; class_code "="; tss_id "TSS39887"; p_id "P26968";
LT883719v1	Cufflinks	exon	2533139	2533331	.	+	.	gene_id "XLOC_030683"; transcript_id "TCONS_00053758"; exon_number "57"; gene_name "ENSCGRG00001002765.1"; oId "CUFF.26454.2"; nearest_ref "ENSCGRT00001003469.1"; class_code "j"; tss_id "TSS39886";
LT883719v1	Cufflinks	exon	2533139	2533331	.	+	.	gene_id "XLOC_030683"; transcript_id "TCONS_00053769"; exon_number "52"; gene_name "ENSCGRG00001002765.1"; oId "ENSCGRT00001003478.1"; nearest_ref "ENSCGRT00001003478.1"; class_code "="; tss_id "TSS39887"; p_id "P26968";
LT883719v1	Cufflinks	exon	2533139	2533331	.	+	.	gene_id "XLOC_030683"; transcript_id "TCONS_00053768"; exon_number "53"; gene_name "ENSCGRG00001002765.1"; oId "ENSCGRT00001003469.1"; nearest_ref "ENSCGRT00001003469.1"; class_code "="; tss_id "TSS39887"; p_id "P26967";
LT883719v1	Cufflinks	exon	2533139	2533331	.	+	.	gene_id "XLOC_030683"; transcript_id "TCONS_00053770"; exon_number "52"; gene_name "ENSCGRG00001002765.1"; oId "CUFF.26454.3"; nearest_ref "ENSCGRT00001003478.1"; class_code "="; tss_id "TSS39887"; p_id "P26968";
LT883719v1	Cufflinks	exon	2533670	2533774	.	+	.	gene_id "XLOC_030683"; transcript_id "TCONS_00053758"; exon_number "58"; gene_name "ENSCGRG00001002765.1"; oId "CUFF.26454.2"; nearest_ref "ENSCGRT00001003469.1"; class_code "j"; tss_id "TSS39886";
LT883719v1	Cufflinks	exon	2533670	2533774	.	+	.	gene_id "XLOC_030683"; transcript_id "TCONS_00053769"; exon_number "53"; gene_name "ENSCGRG00001002765.1"; oId "ENSCGRT00001003478.1"; nearest_ref "ENSCGRT00001003478.1"; class_code "="; tss_id "TSS39887"; p_id "P26968";
LT883719v1	Cufflinks	exon	2533670	2533774	.	+	.	gene_id "XLOC_030683"; transcript_id "TCONS_00053768"; exon_number "54"; gene_name "ENSCGRG00001002765.1"; oId "ENSCGRT00001003469.1"; nearest_ref "ENSCGRT00001003469.1"; class_code "="; tss_id "TSS39887"; p_id "P26967";
LT883719v1	Cufflinks	exon	2533670	2533774	.	+	.	gene_id "XLOC_030683"; transcript_id "TCONS_00053770"; exon_number "53"; gene_name "ENSCGRG00001002765.1"; oId "CUFF.26454.3"; nearest_ref "ENSCGRT00001003478.1"; class_code "="; tss_id "TSS39887"; p_id "P26968";
LT883719v1	Cufflinks	exon	2533855	2533982	.	+	.	gene_id "XLOC_030683"; transcript_id "TCONS_00053758"; exon_number "59"; gene_name "ENSCGRG00001002765.1"; oId "CUFF.26454.2"; nearest_ref "ENSCGRT00001003469.1"; class_code "j"; tss_id "TSS39886";
LT883719v1	Cufflinks	exon	2533855	2533982	.	+	.	gene_id "XLOC_030683"; transcript_id "TCONS_00053769"; exon_number "54"; gene_name "ENSCGRG00001002765.1"; oId "ENSCGRT00001003478.1"; nearest_ref "ENSCGRT00001003478.1"; class_code "="; tss_id "TSS39887"; p_id "P26968";
LT883719v1	Cufflinks	exon	2533855	2533982	.	+	.	gene_id "XLOC_030683"; transcript_id "TCONS_00053768"; exon_number "55"; gene_name "ENSCGRG00001002765.1"; oId "ENSCGRT00001003469.1"; nearest_ref "ENSCGRT00001003469.1"; class_code "="; tss_id "TSS39887"; p_id "P26967";
LT883719v1	Cufflinks	exon	2533855	2533982	.	+	.	gene_id "XLOC_030683"; transcript_id "TCONS_00053770"; exon_number "54"; gene_name "ENSCGRG00001002765.1"; oId "CUFF.26454.3"; nearest_ref "ENSCGRT00001003478.1"; class_code "="; tss_id "TSS39887"; p_id "P26968";
LT883719v1	Cufflinks	exon	2534638	2534803	.	+	.	gene_id "XLOC_030683"; transcript_id "TCONS_00053758"; exon_number "60"; gene_name "ENSCGRG00001002765.1"; oId "CUFF.26454.2"; nearest_ref "ENSCGRT00001003469.1"; class_code "j"; tss_id "TSS39886";
LT883719v1	Cufflinks	exon	2534638	2534803	.	+	.	gene_id "XLOC_030683"; transcript_id "TCONS_00053769"; exon_number "55"; gene_name "ENSCGRG00001002765.1"; oId "ENSCGRT00001003478.1"; nearest_ref "ENSCGRT00001003478.1"; class_code "="; tss_id "TSS39887"; p_id "P26968";
LT883719v1	Cufflinks	exon	2534638	2534803	.	+	.	gene_id "XLOC_030683"; transcript_id "TCONS_00053768"; exon_number "56"; gene_name "ENSCGRG00001002765.1"; oId "ENSCGRT00001003469.1"; nearest_ref "ENSCGRT00001003469.1"; class_code "="; tss_id "TSS39887"; p_id "P26967";
LT883719v1	Cufflinks	exon	2534638	2534803	.	+	.	gene_id "XLOC_030683"; transcript_id "TCONS_00053770"; exon_number "55"; gene_name "ENSCGRG00001002765.1"; oId "CUFF.26454.3"; nearest_ref "ENSCGRT00001003478.1"; class_code "="; tss_id "TSS39887"; p_id "P26968";
LT883719v1	Cufflinks	exon	2535220	2535380	.	+	.	gene_id "XLOC_030683"; transcript_id "TCONS_00053758"; exon_number "61"; gene_name "ENSCGRG00001002765.1"; oId "CUFF.26454.2"; nearest_ref "ENSCGRT00001003469.1"; class_code "j"; tss_id "TSS39886";
LT883719v1	Cufflinks	exon	2535220	2535380	.	+	.	gene_id "XLOC_030683"; transcript_id "TCONS_00053769"; exon_number "56"; gene_name "ENSCGRG00001002765.1"; oId "ENSCGRT00001003478.1"; nearest_ref "ENSCGRT00001003478.1"; class_code "="; tss_id "TSS39887"; p_id "P26968";
LT883719v1	Cufflinks	exon	2535220	2535380	.	+	.	gene_id "XLOC_030683"; transcript_id "TCONS_00053768"; exon_number "57"; gene_name "ENSCGRG00001002765.1"; oId "ENSCGRT00001003469.1"; nearest_ref "ENSCGRT00001003469.1"; class_code "="; tss_id "TSS39887"; p_id "P26967";
LT883719v1	Cufflinks	exon	2535220	2535380	.	+	.	gene_id "XLOC_030683"; transcript_id "TCONS_00053770"; exon_number "56"; gene_name "ENSCGRG00001002765.1"; oId "CUFF.26454.3"; nearest_ref "ENSCGRT00001003478.1"; class_code "="; tss_id "TSS39887"; p_id "P26968";
LT883719v1	Cufflinks	exon	2536323	2536484	.	+	.	gene_id "XLOC_030683"; transcript_id "TCONS_00053758"; exon_number "62"; gene_name "ENSCGRG00001002765.1"; oId "CUFF.26454.2"; nearest_ref "ENSCGRT00001003469.1"; class_code "j"; tss_id "TSS39886";
LT883719v1	Cufflinks	exon	2536323	2536484	.	+	.	gene_id "XLOC_030683"; transcript_id "TCONS_00053769"; exon_number "57"; gene_name "ENSCGRG00001002765.1"; oId "ENSCGRT00001003478.1"; nearest_ref "ENSCGRT00001003478.1"; class_code "="; tss_id "TSS39887"; p_id "P26968";
LT883719v1	Cufflinks	exon	2536323	2536484	.	+	.	gene_id "XLOC_030683"; transcript_id "TCONS_00053768"; exon_number "58"; gene_name "ENSCGRG00001002765.1"; oId "ENSCGRT00001003469.1"; nearest_ref "ENSCGRT00001003469.1"; class_code "="; tss_id "TSS39887"; p_id "P26967";
LT883719v1	Cufflinks	exon	2536323	2536484	.	+	.	gene_id "XLOC_030683"; transcript_id "TCONS_00053770"; exon_number "57"; gene_name "ENSCGRG00001002765.1"; oId "CUFF.26454.3"; nearest_ref "ENSCGRT00001003478.1"; class_code "="; tss_id "TSS39887"; p_id "P26968";
LT883719v1	Cufflinks	exon	2536755	2537501	.	+	.	gene_id "XLOC_030683"; transcript_id "TCONS_00053758"; exon_number "63"; gene_name "ENSCGRG00001002765.1"; oId "CUFF.26454.2"; nearest_ref "ENSCGRT00001003469.1"; class_code "j"; tss_id "TSS39886";
LT883719v1	Cufflinks	exon	2536755	2536823	.	+	.	gene_id "XLOC_030683"; transcript_id "TCONS_00053769"; exon_number "58"; gene_name "ENSCGRG00001002765.1"; oId "ENSCGRT00001003478.1"; nearest_ref "ENSCGRT00001003478.1"; class_code "="; tss_id "TSS39887"; p_id "P26968";
LT883719v1	Cufflinks	exon	2536755	2536823	.	+	.	gene_id "XLOC_030683"; transcript_id "TCONS_00053768"; exon_number "59"; gene_name "ENSCGRG00001002765.1"; oId "ENSCGRT00001003469.1"; nearest_ref "ENSCGRT00001003469.1"; class_code "="; tss_id "TSS39887"; p_id "P26967";
LT883719v1	Cufflinks	exon	2536755	2537501	.	+	.	gene_id "XLOC_030683"; transcript_id "TCONS_00053770"; exon_number "58"; gene_name "ENSCGRG00001002765.1"; oId "CUFF.26454.3"; nearest_ref "ENSCGRT00001003478.1"; class_code "="; tss_id "TSS39887"; p_id "P26968";
LT883719v1	Cufflinks	exon	2537935	2538103	.	-	.	gene_id "XLOC_030795"; transcript_id "TCONS_00053965"; exon_number "1"; gene_name "ENSCGRG00001005691.1"; oId "CUFF.26462.1"; nearest_ref "ENSCGRT00001006706.1"; class_code "o"; tss_id "TSS40035";
LT883719v1	Cufflinks	exon	2537935	2538126	.	-	.	gene_id "XLOC_030795"; transcript_id "TCONS_00053966"; exon_number "1"; gene_name "ENSCGRG00001023447.1"; oId "CUFF.26462.2"; nearest_ref "ENSCGRT00001030256.1"; class_code "j"; tss_id "TSS40036";
LT883719v1	Cufflinks	exon	2537935	2538103	.	-	.	gene_id "XLOC_030795"; transcript_id "TCONS_00053968"; exon_number "1"; gene_name "ENSCGRG00001010388.1"; oId "CUFF.26462.6"; nearest_ref "ENSCGRT00001012144.1"; class_code "o"; tss_id "TSS40037";
LT883719v1	Cufflinks	exon	2537935	2538106	.	-	.	gene_id "XLOC_030795"; transcript_id "TCONS_00053967"; exon_number "1"; gene_name "ENSCGRG00001010388.1"; oId "CUFF.26462.3"; nearest_ref "ENSCGRT00001012144.1"; class_code "o"; tss_id "TSS40037";
LT883719v1	Cufflinks	exon	2537935	2538126	.	-	.	gene_id "XLOC_030795"; transcript_id "TCONS_00053969"; exon_number "1"; gene_name "ENSCGRG00001023447.1"; oId "CUFF.26462.4"; nearest_ref "ENSCGRT00001030256.1"; class_code "j"; tss_id "TSS40038";
LT883719v1	Cufflinks	exon	2537935	2538126	.	-	.	gene_id "XLOC_030795"; transcript_id "TCONS_00053970"; exon_number "1"; gene_name "ENSCGRG00001023447.1"; oId "CUFF.26462.5"; nearest_ref "ENSCGRT00001030256.1"; class_code "j"; tss_id "TSS40039";
LT883719v1	Cufflinks	exon	2538002	2538126	.	-	.	gene_id "XLOC_030795"; transcript_id "TCONS_00053971"; exon_number "1"; gene_name "ENSCGRG00001023447.1"; oId "ENSCGRT00001030256.1"; nearest_ref "ENSCGRT00001030256.1"; class_code "="; tss_id "TSS40040"; p_id "P27064";
LT883719v1	Cufflinks	exon	2540313	2540333	.	-	.	gene_id "XLOC_030795"; transcript_id "TCONS_00053966"; exon_number "2"; gene_name "ENSCGRG00001023447.1"; oId "CUFF.26462.2"; nearest_ref "ENSCGRT00001030256.1"; class_code "j"; tss_id "TSS40036";
LT883719v1	Cufflinks	exon	2540313	2540336	.	-	.	gene_id "XLOC_030795"; transcript_id "TCONS_00053969"; exon_number "2"; gene_name "ENSCGRG00001023447.1"; oId "CUFF.26462.4"; nearest_ref "ENSCGRT00001030256.1"; class_code "j"; tss_id "TSS40038";
LT883719v1	Cufflinks	exon	2540313	2540333	.	-	.	gene_id "XLOC_030795"; transcript_id "TCONS_00053970"; exon_number "2"; gene_name "ENSCGRG00001023447.1"; oId "CUFF.26462.5"; nearest_ref "ENSCGRT00001030256.1"; class_code "j"; tss_id "TSS40039";
LT883719v1	Cufflinks	exon	2540313	2540382	.	-	.	gene_id "XLOC_030795"; transcript_id "TCONS_00053971"; exon_number "2"; gene_name "ENSCGRG00001023447.1"; oId "ENSCGRT00001030256.1"; nearest_ref "ENSCGRT00001030256.1"; class_code "="; tss_id "TSS40040"; p_id "P27064";
LT883719v1	Cufflinks	exon	2541009	2541083	.	-	.	gene_id "XLOC_030795"; transcript_id "TCONS_00053971"; exon_number "3"; gene_name "ENSCGRG00001023447.1"; oId "ENSCGRT00001030256.1"; nearest_ref "ENSCGRT00001030256.1"; class_code "="; tss_id "TSS40040"; p_id "P27064";
LT883719v1	Cufflinks	exon	2544438	2544447	.	-	.	gene_id "XLOC_030793"; transcript_id "TCONS_00053961"; exon_number "3"; gene_name "ENSCGRG00001018695.1"; oId "CUFF.26453.2"; nearest_ref "ENSCGRT00001023413.1"; class_code "j"; tss_id "TSS40032";
LT883719v1	Cufflinks	exon	2549729	2549866	.	-	.	gene_id "XLOC_030795"; transcript_id "TCONS_00053971"; exon_number "4"; gene_name "ENSCGRG00001023447.1"; oId "ENSCGRT00001030256.1"; nearest_ref "ENSCGRT00001030256.1"; class_code "="; tss_id "TSS40040"; p_id "P27064";
LT883719v1	Cufflinks	exon	2549899	2549905	.	+	.	gene_id "XLOC_030686"; transcript_id "TCONS_00053766"; exon_number "2"; gene_name "ENSCGRG00001002765.1"; oId "CUFF.26459.1"; nearest_ref "ENSCGRT00001003469.1"; class_code "o"; tss_id "TSS39891";
LT883719v1	Cufflinks	exon	2562126	2562566	.	-	.	gene_id "XLOC_030796"; transcript_id "TCONS_00053972"; exon_number "1"; gene_name "ENSCGRG00001005691.1"; oId "ENSCGRT00001006706.1"; nearest_ref "ENSCGRT00001006706.1"; class_code "="; tss_id "TSS40041"; p_id "P27065";
LT883719v1	Cufflinks	exon	2564851	2565026	.	-	.	gene_id "XLOC_030796"; transcript_id "TCONS_00053972"; exon_number "2"; gene_name "ENSCGRG00001005691.1"; oId "ENSCGRT00001006706.1"; nearest_ref "ENSCGRT00001006706.1"; class_code "="; tss_id "TSS40041"; p_id "P27065";
LT883719v1	Cufflinks	exon	2566727	2566902	.	-	.	gene_id "XLOC_030796"; transcript_id "TCONS_00053972"; exon_number "3"; gene_name "ENSCGRG00001005691.1"; oId "ENSCGRT00001006706.1"; nearest_ref "ENSCGRT00001006706.1"; class_code "="; tss_id "TSS40041"; p_id "P27065";
LT883719v1	Cufflinks	exon	2567814	2568012	.	-	.	gene_id "XLOC_030796"; transcript_id "TCONS_00053972"; exon_number "4"; gene_name "ENSCGRG00001005691.1"; oId "ENSCGRT00001006706.1"; nearest_ref "ENSCGRT00001006706.1"; class_code "="; tss_id "TSS40041"; p_id "P27065";
LT883719v1	Cufflinks	exon	2571272	2571280	.	-	.	gene_id "XLOC_030795"; transcript_id "TCONS_00053965"; exon_number "2"; gene_name "ENSCGRG00001005691.1"; oId "CUFF.26462.1"; nearest_ref "ENSCGRT00001006706.1"; class_code "o"; tss_id "TSS40035";
LT883719v1	Cufflinks	exon	2574161	2574359	.	-	.	gene_id "XLOC_030796"; transcript_id "TCONS_00053972"; exon_number "5"; gene_name "ENSCGRG00001005691.1"; oId "ENSCGRT00001006706.1"; nearest_ref "ENSCGRT00001006706.1"; class_code "="; tss_id "TSS40041"; p_id "P27065";
LT883719v1	Cufflinks	exon	2585779	2585793	.	-	.	gene_id "XLOC_030786"; transcript_id "TCONS_00053950"; exon_number "2"; gene_name "ENSCGRG00001005003.1"; oId "CUFF.26440.1"; nearest_ref "ENSCGRT00001005935.1"; class_code "o"; tss_id "TSS40022";
LT883719v1	Cufflinks	exon	2605326	2606942	.	-	.	gene_id "XLOC_030797"; transcript_id "TCONS_00053973"; exon_number "1"; gene_name "ENSCGRG00001010388.1"; oId "ENSCGRT00001012144.1"; nearest_ref "ENSCGRT00001012144.1"; class_code "="; tss_id "TSS40042"; p_id "P27066";
LT883719v1	Cufflinks	exon	2605326	2606000	.	-	.	gene_id "XLOC_030797"; transcript_id "TCONS_00053974"; exon_number "1"; gene_name "ENSCGRG00001010388.1"; oId "CUFF.26445.2"; nearest_ref "ENSCGRT00001012144.1"; class_code "o"; tss_id "TSS40043";
LT883719v1	Cufflinks	exon	2605718	2606126	.	+	.	gene_id "XLOC_030688"; transcript_id "TCONS_00053771"; exon_number "1"; gene_name "ENSCGRG00001010388.1"; oId "CUFF.26447.1"; nearest_ref "ENSCGRT00001012144.1"; class_code "x"; tss_id "TSS39893";
LT883719v1	Cufflinks	exon	2606394	2606802	.	+	.	gene_id "XLOC_030688"; transcript_id "TCONS_00053771"; exon_number "2"; gene_name "ENSCGRG00001010388.1"; oId "CUFF.26447.1"; nearest_ref "ENSCGRT00001012144.1"; class_code "x"; tss_id "TSS39893";
LT883719v1	Cufflinks	exon	2609223	2609325	.	-	.	gene_id "XLOC_030797"; transcript_id "TCONS_00053973"; exon_number "2"; gene_name "ENSCGRG00001010388.1"; oId "ENSCGRT00001012144.1"; nearest_ref "ENSCGRT00001012144.1"; class_code "="; tss_id "TSS40042"; p_id "P27066";
LT883719v1	Cufflinks	exon	2609393	2609494	.	-	.	gene_id "XLOC_030797"; transcript_id "TCONS_00053973"; exon_number "3"; gene_name "ENSCGRG00001010388.1"; oId "ENSCGRT00001012144.1"; nearest_ref "ENSCGRT00001012144.1"; class_code "="; tss_id "TSS40042"; p_id "P27066";
LT883719v1	Cufflinks	exon	2610274	2610419	.	-	.	gene_id "XLOC_030797"; transcript_id "TCONS_00053973"; exon_number "4"; gene_name "ENSCGRG00001010388.1"; oId "ENSCGRT00001012144.1"; nearest_ref "ENSCGRT00001012144.1"; class_code "="; tss_id "TSS40042"; p_id "P27066";
LT883719v1	Cufflinks	exon	2611844	2611923	.	-	.	gene_id "XLOC_030797"; transcript_id "TCONS_00053973"; exon_number "5"; gene_name "ENSCGRG00001010388.1"; oId "ENSCGRT00001012144.1"; nearest_ref "ENSCGRT00001012144.1"; class_code "="; tss_id "TSS40042"; p_id "P27066";
LT883719v1	Cufflinks	exon	2612746	2612822	.	-	.	gene_id "XLOC_030797"; transcript_id "TCONS_00053973"; exon_number "6"; gene_name "ENSCGRG00001010388.1"; oId "ENSCGRT00001012144.1"; nearest_ref "ENSCGRT00001012144.1"; class_code "="; tss_id "TSS40042"; p_id "P27066";
LT883719v1	Cufflinks	exon	2614013	2614022	.	-	.	gene_id "XLOC_030795"; transcript_id "TCONS_00053966"; exon_number "3"; gene_name "ENSCGRG00001023447.1"; oId "CUFF.26462.2"; nearest_ref "ENSCGRT00001030256.1"; class_code "j"; tss_id "TSS40036";
LT883719v1	Cufflinks	exon	2614611	2614686	.	-	.	gene_id "XLOC_030797"; transcript_id "TCONS_00053973"; exon_number "7"; gene_name "ENSCGRG00001010388.1"; oId "ENSCGRT00001012144.1"; nearest_ref "ENSCGRT00001012144.1"; class_code "="; tss_id "TSS40042"; p_id "P27066";
LT883719v1	Cufflinks	exon	2616806	2616846	.	-	.	gene_id "XLOC_030797"; transcript_id "TCONS_00053973"; exon_number "8"; gene_name "ENSCGRG00001010388.1"; oId "ENSCGRT00001012144.1"; nearest_ref "ENSCGRT00001012144.1"; class_code "="; tss_id "TSS40042"; p_id "P27066";
LT883719v1	Cufflinks	exon	2618470	2619653	.	-	.	gene_id "XLOC_030797"; transcript_id "TCONS_00053973"; exon_number "9"; gene_name "ENSCGRG00001010388.1"; oId "ENSCGRT00001012144.1"; nearest_ref "ENSCGRT00001012144.1"; class_code "="; tss_id "TSS40042"; p_id "P27066";
LT883719v1	Cufflinks	exon	2618846	2618852	.	+	.	gene_id "XLOC_030681"; transcript_id "TCONS_00053752"; exon_number "2"; gene_name "ENSCGRG00001002765.1"; oId "CUFF.26446.1"; nearest_ref "ENSCGRT00001003469.1"; class_code "o"; tss_id "TSS39884";
LT883719v1	Cufflinks	exon	2649000	2649010	.	-	.	gene_id "XLOC_030795"; transcript_id "TCONS_00053968"; exon_number "2"; gene_name "ENSCGRG00001010388.1"; oId "CUFF.26462.6"; nearest_ref "ENSCGRT00001012144.1"; class_code "o"; tss_id "TSS40037";
LT883719v1	Cufflinks	exon	2649000	2649010	.	-	.	gene_id "XLOC_030795"; transcript_id "TCONS_00053967"; exon_number "2"; gene_name "ENSCGRG00001010388.1"; oId "CUFF.26462.3"; nearest_ref "ENSCGRT00001012144.1"; class_code "o"; tss_id "TSS40037";
LT883719v1	Cufflinks	exon	2691013	2691021	.	-	.	gene_id "XLOC_030795"; transcript_id "TCONS_00053969"; exon_number "3"; gene_name "ENSCGRG00001023447.1"; oId "CUFF.26462.4"; nearest_ref "ENSCGRT00001030256.1"; class_code "j"; tss_id "TSS40038";
LT883719v1	Cufflinks	exon	2691396	2691405	.	-	.	gene_id "XLOC_030795"; transcript_id "TCONS_00053970"; exon_number "3"; gene_name "ENSCGRG00001023447.1"; oId "CUFF.26462.5"; nearest_ref "ENSCGRT00001030256.1"; class_code "j"; tss_id "TSS40039";
LT883719v1	Cufflinks	exon	2707157	2707166	.	-	.	gene_id "XLOC_030797"; transcript_id "TCONS_00053974"; exon_number "2"; gene_name "ENSCGRG00001010388.1"; oId "CUFF.26445.2"; nearest_ref "ENSCGRT00001012144.1"; class_code "o"; tss_id "TSS40043";
LT883719v1	Cufflinks	exon	2830835	2830974	.	-	.	gene_id "XLOC_030798"; transcript_id "TCONS_00053975"; exon_number "1"; gene_name "ENSCGRG00001015412.1"; oId "ENSCGRT00001018803.1"; nearest_ref "ENSCGRT00001018803.1"; class_code "="; tss_id "TSS40044"; p_id "P27067";
LT883719v1	Cufflinks	exon	2845821	2846037	.	-	.	gene_id "XLOC_030798"; transcript_id "TCONS_00053975"; exon_number "2"; gene_name "ENSCGRG00001015412.1"; oId "ENSCGRT00001018803.1"; nearest_ref "ENSCGRT00001018803.1"; class_code "="; tss_id "TSS40044"; p_id "P27067";
LT883719v1	Cufflinks	exon	2874969	2875487	.	-	.	gene_id "XLOC_030798"; transcript_id "TCONS_00053975"; exon_number "3"; gene_name "ENSCGRG00001015412.1"; oId "ENSCGRT00001018803.1"; nearest_ref "ENSCGRT00001018803.1"; class_code "="; tss_id "TSS40044"; p_id "P27067";
LT883719v1	Cufflinks	exon	2931120	2931160	.	+	.	gene_id "XLOC_030689"; transcript_id "TCONS_00053772"; exon_number "1"; gene_name "ENSCGRG00001002340.1"; oId "CUFF.24152.1"; nearest_ref "ENSCGRT00001002870.1"; class_code "j"; tss_id "TSS39894";
LT883719v1	Cufflinks	exon	2934194	2934336	.	+	.	gene_id "XLOC_030689"; transcript_id "TCONS_00053772"; exon_number "2"; gene_name "ENSCGRG00001002340.1"; oId "CUFF.24152.1"; nearest_ref "ENSCGRT00001002870.1"; class_code "j"; tss_id "TSS39894";
LT883719v1	Cufflinks	exon	2934235	2934369	.	+	.	gene_id "XLOC_030689"; transcript_id "TCONS_00053773"; exon_number "1"; gene_name "ENSCGRG00001002340.1"; oId "ENSCGRT00001002870.1"; nearest_ref "ENSCGRT00001002870.1"; class_code "="; tss_id "TSS39895"; p_id "P26975";
LT883719v1	Cufflinks	exon	2935362	2935426	.	+	.	gene_id "XLOC_030689"; transcript_id "TCONS_00053772"; exon_number "3"; gene_name "ENSCGRG00001002340.1"; oId "CUFF.24152.1"; nearest_ref "ENSCGRT00001002870.1"; class_code "j"; tss_id "TSS39894";
LT883719v1	Cufflinks	exon	2935362	2935445	.	+	.	gene_id "XLOC_030689"; transcript_id "TCONS_00053773"; exon_number "2"; gene_name "ENSCGRG00001002340.1"; oId "ENSCGRT00001002870.1"; nearest_ref "ENSCGRT00001002870.1"; class_code "="; tss_id "TSS39895"; p_id "P26975";
LT883719v1	Cufflinks	exon	2935415	2935445	.	+	.	gene_id "XLOC_030689"; transcript_id "TCONS_00053774"; exon_number "1"; gene_name "ENSCGRG00001002340.1"; oId "CUFF.24152.3"; nearest_ref "ENSCGRT00001002870.1"; class_code "j"; tss_id "TSS39896";
LT883719v1	Cufflinks	exon	2935914	2935964	.	+	.	gene_id "XLOC_030689"; transcript_id "TCONS_00053773"; exon_number "3"; gene_name "ENSCGRG00001002340.1"; oId "ENSCGRT00001002870.1"; nearest_ref "ENSCGRT00001002870.1"; class_code "="; tss_id "TSS39895"; p_id "P26975";
LT883719v1	Cufflinks	exon	2935914	2935925	.	+	.	gene_id "XLOC_030689"; transcript_id "TCONS_00053774"; exon_number "2"; gene_name "ENSCGRG00001002340.1"; oId "CUFF.24152.3"; nearest_ref "ENSCGRT00001002870.1"; class_code "j"; tss_id "TSS39896";
LT883719v1	Cufflinks	exon	2936875	2936928	.	+	.	gene_id "XLOC_030689"; transcript_id "TCONS_00053773"; exon_number "4"; gene_name "ENSCGRG00001002340.1"; oId "ENSCGRT00001002870.1"; nearest_ref "ENSCGRT00001002870.1"; class_code "="; tss_id "TSS39895"; p_id "P26975";
LT883719v1	Cufflinks	exon	2937207	2938512	.	-	.	gene_id "XLOC_030799"; transcript_id "TCONS_00053976"; exon_number "1"; gene_name "ENSCGRG00001011777.1"; oId "CUFF.24153.2"; nearest_ref "ENSCGRT00001013936.1"; class_code "j"; tss_id "TSS40045";
LT883719v1	Cufflinks	exon	2937207	2938512	.	-	.	gene_id "XLOC_030799"; transcript_id "TCONS_00053977"; exon_number "1"; gene_name "ENSCGRG00001011777.1"; oId "CUFF.24153.1"; nearest_ref "ENSCGRT00001013936.1"; class_code "j"; tss_id "TSS40046";
LT883719v1	Cufflinks	exon	2937631	2938744	.	+	.	gene_id "XLOC_030689"; transcript_id "TCONS_00053772"; exon_number "4"; gene_name "ENSCGRG00001002340.1"; oId "CUFF.24152.1"; nearest_ref "ENSCGRT00001002870.1"; class_code "j"; tss_id "TSS39894";
LT883719v1	Cufflinks	exon	2937666	2937875	.	+	.	gene_id "XLOC_030689"; transcript_id "TCONS_00053774"; exon_number "3"; gene_name "ENSCGRG00001002340.1"; oId "CUFF.24152.3"; nearest_ref "ENSCGRT00001002870.1"; class_code "j"; tss_id "TSS39896";
LT883719v1	Cufflinks	exon	2937930	2937964	.	+	.	gene_id "XLOC_030689"; transcript_id "TCONS_00053774"; exon_number "4"; gene_name "ENSCGRG00001002340.1"; oId "CUFF.24152.3"; nearest_ref "ENSCGRT00001002870.1"; class_code "j"; tss_id "TSS39896";
LT883719v1	Cufflinks	exon	2938004	2938744	.	+	.	gene_id "XLOC_030689"; transcript_id "TCONS_00053774"; exon_number "5"; gene_name "ENSCGRG00001002340.1"; oId "CUFF.24152.3"; nearest_ref "ENSCGRT00001002870.1"; class_code "j"; tss_id "TSS39896";
LT883719v1	Cufflinks	exon	2938447	2938512	.	-	.	gene_id "XLOC_030799"; transcript_id "TCONS_00053978"; exon_number "1"; gene_name "ENSCGRG00001011777.1"; oId "ENSCGRT00001013936.1"; contained_in "TCONS_00053977"; nearest_ref "ENSCGRT00001013936.1"; class_code "="; tss_id "TSS40047"; p_id "P27068";
LT883719v1	Cufflinks	exon	2938644	2938696	.	-	.	gene_id "XLOC_030799"; transcript_id "TCONS_00053976"; exon_number "2"; gene_name "ENSCGRG00001011777.1"; oId "CUFF.24153.2"; nearest_ref "ENSCGRT00001013936.1"; class_code "j"; tss_id "TSS40045";
LT883719v1	Cufflinks	exon	2938644	2938749	.	-	.	gene_id "XLOC_030799"; transcript_id "TCONS_00053977"; exon_number "2"; gene_name "ENSCGRG00001011777.1"; oId "CUFF.24153.1"; nearest_ref "ENSCGRT00001013936.1"; class_code "j"; tss_id "TSS40046";
LT883719v1	Cufflinks	exon	2938644	2938749	.	-	.	gene_id "XLOC_030799"; transcript_id "TCONS_00053978"; exon_number "2"; gene_name "ENSCGRG00001011777.1"; oId "ENSCGRT00001013936.1"; contained_in "TCONS_00053977"; nearest_ref "ENSCGRT00001013936.1"; class_code "="; tss_id "TSS40047"; p_id "P27068";
LT883719v1	Cufflinks	exon	2938897	2938922	.	-	.	gene_id "XLOC_030799"; transcript_id "TCONS_00053977"; exon_number "3"; gene_name "ENSCGRG00001011777.1"; oId "CUFF.24153.1"; nearest_ref "ENSCGRT00001013936.1"; class_code "j"; tss_id "TSS40046";
LT883719v1	Cufflinks	exon	2938897	2938922	.	-	.	gene_id "XLOC_030799"; transcript_id "TCONS_00053978"; exon_number "3"; gene_name "ENSCGRG00001011777.1"; oId "ENSCGRT00001013936.1"; contained_in "TCONS_00053977"; nearest_ref "ENSCGRT00001013936.1"; class_code "="; tss_id "TSS40047"; p_id "P27068";
LT883719v1	Cufflinks	exon	2939081	2939265	.	-	.	gene_id "XLOC_030799"; transcript_id "TCONS_00053977"; exon_number "4"; gene_name "ENSCGRG00001011777.1"; oId "CUFF.24153.1"; nearest_ref "ENSCGRT00001013936.1"; class_code "j"; tss_id "TSS40046";
LT883719v1	Cufflinks	exon	2939081	2939191	.	-	.	gene_id "XLOC_030799"; transcript_id "TCONS_00053978"; exon_number "4"; gene_name "ENSCGRG00001011777.1"; oId "ENSCGRT00001013936.1"; contained_in "TCONS_00053977"; nearest_ref "ENSCGRT00001013936.1"; class_code "="; tss_id "TSS40047"; p_id "P27068";
LT883719v1	Cufflinks	exon	2939591	2939626	.	-	.	gene_id "XLOC_030799"; transcript_id "TCONS_00053976"; exon_number "3"; gene_name "ENSCGRG00001011777.1"; oId "CUFF.24153.2"; nearest_ref "ENSCGRT00001013936.1"; class_code "j"; tss_id "TSS40045";
LT883719v1	Cufflinks	exon	2940129	2940159	.	-	.	gene_id "XLOC_030799"; transcript_id "TCONS_00053977"; exon_number "5"; gene_name "ENSCGRG00001011777.1"; oId "CUFF.24153.1"; nearest_ref "ENSCGRT00001013936.1"; class_code "j"; tss_id "TSS40046";
LT883719v1	Cufflinks	exon	2954467	2956072	.	-	.	gene_id "XLOC_030800"; transcript_id "TCONS_00053979"; exon_number "1"; gene_name "ENSCGRG00001014942.1"; oId "CUFF.24280.1"; nearest_ref "ENSCGRT00001018177.1"; class_code "="; tss_id "TSS40048"; p_id "P27069";
LT883719v1	Cufflinks	exon	2954467	2954544	.	-	.	gene_id "XLOC_030800"; transcript_id "TCONS_00053980"; exon_number "1"; gene_name "ENSCGRG00001024033.1"; oId "CUFF.24280.2"; nearest_ref "ENSCGRT00001031088.1"; class_code "o"; tss_id "TSS40049";
LT883719v1	Cufflinks	exon	2954470	2954680	.	+	.	gene_id "XLOC_030690"; transcript_id "TCONS_00053775"; exon_number "1"; gene_name "ENSCGRG00001014942.1"; oId "CUFF.24281.1"; nearest_ref "ENSCGRT00001018177.1"; class_code "x"; tss_id "TSS39897";
LT883719v1	Cufflinks	exon	2955906	2956072	.	-	.	gene_id "XLOC_030800"; transcript_id "TCONS_00053981"; exon_number "1"; gene_name "ENSCGRG00001014942.1"; oId "ENSCGRT00001018177.1"; nearest_ref "ENSCGRT00001018177.1"; class_code "="; tss_id "TSS40048"; p_id "P27069";
LT883719v1	Cufflinks	exon	2955928	2955985	.	+	.	gene_id "XLOC_030690"; transcript_id "TCONS_00053775"; exon_number "2"; gene_name "ENSCGRG00001014942.1"; oId "CUFF.24281.1"; nearest_ref "ENSCGRT00001018177.1"; class_code "x"; tss_id "TSS39897";
LT883719v1	Cufflinks	exon	2959547	2959631	.	-	.	gene_id "XLOC_030800"; transcript_id "TCONS_00053979"; exon_number "2"; gene_name "ENSCGRG00001014942.1"; oId "CUFF.24280.1"; nearest_ref "ENSCGRT00001018177.1"; class_code "="; tss_id "TSS40048"; p_id "P27069";
LT883719v1	Cufflinks	exon	2959547	2959631	.	-	.	gene_id "XLOC_030800"; transcript_id "TCONS_00053981"; exon_number "2"; gene_name "ENSCGRG00001014942.1"; oId "ENSCGRT00001018177.1"; nearest_ref "ENSCGRT00001018177.1"; class_code "="; tss_id "TSS40048"; p_id "P27069";
LT883719v1	Cufflinks	exon	2961021	2961065	.	-	.	gene_id "XLOC_030800"; transcript_id "TCONS_00053979"; exon_number "3"; gene_name "ENSCGRG00001014942.1"; oId "CUFF.24280.1"; nearest_ref "ENSCGRT00001018177.1"; class_code "="; tss_id "TSS40048"; p_id "P27069";
LT883719v1	Cufflinks	exon	2961021	2961065	.	-	.	gene_id "XLOC_030800"; transcript_id "TCONS_00053981"; exon_number "3"; gene_name "ENSCGRG00001014942.1"; oId "ENSCGRT00001018177.1"; nearest_ref "ENSCGRT00001018177.1"; class_code "="; tss_id "TSS40048"; p_id "P27069";
LT883719v1	Cufflinks	exon	2982031	2982141	.	-	.	gene_id "XLOC_030800"; transcript_id "TCONS_00053979"; exon_number "4"; gene_name "ENSCGRG00001014942.1"; oId "CUFF.24280.1"; nearest_ref "ENSCGRT00001018177.1"; class_code "="; tss_id "TSS40048"; p_id "P27069";
LT883719v1	Cufflinks	exon	2982031	2982141	.	-	.	gene_id "XLOC_030800"; transcript_id "TCONS_00053981"; exon_number "4"; gene_name "ENSCGRG00001014942.1"; oId "ENSCGRT00001018177.1"; nearest_ref "ENSCGRT00001018177.1"; class_code "="; tss_id "TSS40048"; p_id "P27069";
LT883719v1	Cufflinks	exon	3000675	3000773	.	-	.	gene_id "XLOC_030800"; transcript_id "TCONS_00053979"; exon_number "5"; gene_name "ENSCGRG00001014942.1"; oId "CUFF.24280.1"; nearest_ref "ENSCGRT00001018177.1"; class_code "="; tss_id "TSS40048"; p_id "P27069";
LT883719v1	Cufflinks	exon	3000675	3000773	.	-	.	gene_id "XLOC_030800"; transcript_id "TCONS_00053981"; exon_number "5"; gene_name "ENSCGRG00001014942.1"; oId "ENSCGRT00001018177.1"; nearest_ref "ENSCGRT00001018177.1"; class_code "="; tss_id "TSS40048"; p_id "P27069";
LT883719v1	Cufflinks	exon	3006522	3006813	.	-	.	gene_id "XLOC_030801"; transcript_id "TCONS_00053982"; exon_number "1"; gene_name "ENSCGRG00001018710.1"; oId "ENSCGRT00001023443.1"; nearest_ref "ENSCGRT00001023443.1"; class_code "="; tss_id "TSS40050"; p_id "P27070";
LT883719v1	Cufflinks	exon	3006522	3006813	.	-	.	gene_id "XLOC_030801"; transcript_id "TCONS_00053983"; exon_number "1"; gene_name "ENSCGRG00001018710.1"; oId "CUFF.24283.2"; nearest_ref "ENSCGRT00001023443.1"; class_code "j"; tss_id "TSS40051";
LT883719v1	Cufflinks	exon	3006522	3006813	.	-	.	gene_id "XLOC_030801"; transcript_id "TCONS_00053984"; exon_number "1"; gene_name "ENSCGRG00001018710.1"; oId "CUFF.24283.1"; nearest_ref "ENSCGRT00001023443.1"; class_code "j"; tss_id "TSS40052";
LT883719v1	Cufflinks	exon	3006764	3006813	.	-	.	gene_id "XLOC_030801"; transcript_id "TCONS_00053985"; exon_number "1"; gene_name "ENSCGRG00001018710.1"; oId "ENSCGRT00001023448.1"; nearest_ref "ENSCGRT00001023448.1"; class_code "="; tss_id "TSS40050"; p_id "P27071";
LT883719v1	Cufflinks	exon	3007494	3007549	.	-	.	gene_id "XLOC_030801"; transcript_id "TCONS_00053982"; exon_number "2"; gene_name "ENSCGRG00001018710.1"; oId "ENSCGRT00001023443.1"; nearest_ref "ENSCGRT00001023443.1"; class_code "="; tss_id "TSS40050"; p_id "P27070";
LT883719v1	Cufflinks	exon	3007494	3007549	.	-	.	gene_id "XLOC_030801"; transcript_id "TCONS_00053983"; exon_number "2"; gene_name "ENSCGRG00001018710.1"; oId "CUFF.24283.2"; nearest_ref "ENSCGRT00001023443.1"; class_code "j"; tss_id "TSS40051";
LT883719v1	Cufflinks	exon	3007494	3007549	.	-	.	gene_id "XLOC_030801"; transcript_id "TCONS_00053984"; exon_number "2"; gene_name "ENSCGRG00001018710.1"; oId "CUFF.24283.1"; nearest_ref "ENSCGRT00001023443.1"; class_code "j"; tss_id "TSS40052";
LT883719v1	Cufflinks	exon	3008755	3008832	.	-	.	gene_id "XLOC_030801"; transcript_id "TCONS_00053982"; exon_number "3"; gene_name "ENSCGRG00001018710.1"; oId "ENSCGRT00001023443.1"; nearest_ref "ENSCGRT00001023443.1"; class_code "="; tss_id "TSS40050"; p_id "P27070";
LT883719v1	Cufflinks	exon	3008755	3008832	.	-	.	gene_id "XLOC_030801"; transcript_id "TCONS_00053983"; exon_number "3"; gene_name "ENSCGRG00001018710.1"; oId "CUFF.24283.2"; nearest_ref "ENSCGRT00001023443.1"; class_code "j"; tss_id "TSS40051";
LT883719v1	Cufflinks	exon	3008755	3008790	.	-	.	gene_id "XLOC_030801"; transcript_id "TCONS_00053984"; exon_number "3"; gene_name "ENSCGRG00001018710.1"; oId "CUFF.24283.1"; nearest_ref "ENSCGRT00001023443.1"; class_code "j"; tss_id "TSS40052";
LT883719v1	Cufflinks	exon	3008755	3008832	.	-	.	gene_id "XLOC_030801"; transcript_id "TCONS_00053985"; exon_number "2"; gene_name "ENSCGRG00001018710.1"; oId "ENSCGRT00001023448.1"; nearest_ref "ENSCGRT00001023448.1"; class_code "="; tss_id "TSS40050"; p_id "P27071";
LT883719v1	Cufflinks	exon	3010077	3010248	.	-	.	gene_id "XLOC_030801"; transcript_id "TCONS_00053982"; exon_number "4"; gene_name "ENSCGRG00001018710.1"; oId "ENSCGRT00001023443.1"; nearest_ref "ENSCGRT00001023443.1"; class_code "="; tss_id "TSS40050"; p_id "P27070";
LT883719v1	Cufflinks	exon	3010077	3010248	.	-	.	gene_id "XLOC_030801"; transcript_id "TCONS_00053985"; exon_number "3"; gene_name "ENSCGRG00001018710.1"; oId "ENSCGRT00001023448.1"; nearest_ref "ENSCGRT00001023448.1"; class_code "="; tss_id "TSS40050"; p_id "P27071";
LT883719v1	Cufflinks	exon	3010494	3010643	.	-	.	gene_id "XLOC_030801"; transcript_id "TCONS_00053982"; exon_number "5"; gene_name "ENSCGRG00001018710.1"; oId "ENSCGRT00001023443.1"; nearest_ref "ENSCGRT00001023443.1"; class_code "="; tss_id "TSS40050"; p_id "P27070";
LT883719v1	Cufflinks	exon	3010494	3010643	.	-	.	gene_id "XLOC_030801"; transcript_id "TCONS_00053983"; exon_number "4"; gene_name "ENSCGRG00001018710.1"; oId "CUFF.24283.2"; nearest_ref "ENSCGRT00001023443.1"; class_code "j"; tss_id "TSS40051";
LT883719v1	Cufflinks	exon	3010494	3010643	.	-	.	gene_id "XLOC_030801"; transcript_id "TCONS_00053985"; exon_number "4"; gene_name "ENSCGRG00001018710.1"; oId "ENSCGRT00001023448.1"; nearest_ref "ENSCGRT00001023448.1"; class_code "="; tss_id "TSS40050"; p_id "P27071";
LT883719v1	Cufflinks	exon	3011189	3011199	.	+	.	gene_id "XLOC_030691"; transcript_id "TCONS_00053776"; exon_number "1"; gene_name "ENSCGRG00001000381.1"; oId "CUFF.24284.1"; nearest_ref "ENSCGRT00001000506.1"; class_code "o"; tss_id "TSS39898";
LT883719v1	Cufflinks	exon	3011382	3011454	.	-	.	gene_id "XLOC_030801"; transcript_id "TCONS_00053983"; exon_number "5"; gene_name "ENSCGRG00001018710.1"; oId "CUFF.24283.2"; nearest_ref "ENSCGRT00001023443.1"; class_code "j"; tss_id "TSS40051";
LT883719v1	Cufflinks	exon	3060032	3060085	.	+	.	gene_id "XLOC_030692"; transcript_id "TCONS_00053777"; exon_number "1"; gene_name "ENSCGRG00001000381.1"; oId "ENSCGRT00001000506.1"; nearest_ref "ENSCGRT00001000506.1"; class_code "="; tss_id "TSS39899"; p_id "P26976";
LT883719v1	Cufflinks	exon	3060888	3061044	.	+	.	gene_id "XLOC_030692"; transcript_id "TCONS_00053777"; exon_number "2"; gene_name "ENSCGRG00001000381.1"; oId "ENSCGRT00001000506.1"; nearest_ref "ENSCGRT00001000506.1"; class_code "="; tss_id "TSS39899"; p_id "P26976";
LT883719v1	Cufflinks	exon	3062329	3062564	.	+	.	gene_id "XLOC_030692"; transcript_id "TCONS_00053777"; exon_number "3"; gene_name "ENSCGRG00001000381.1"; oId "ENSCGRT00001000506.1"; nearest_ref "ENSCGRT00001000506.1"; class_code "="; tss_id "TSS39899"; p_id "P26976";
LT883719v1	Cufflinks	exon	3062849	3063004	.	+	.	gene_id "XLOC_030692"; transcript_id "TCONS_00053777"; exon_number "4"; gene_name "ENSCGRG00001000381.1"; oId "ENSCGRT00001000506.1"; nearest_ref "ENSCGRT00001000506.1"; class_code "="; tss_id "TSS39899"; p_id "P26976";
LT883719v1	Cufflinks	exon	3063100	3063275	.	+	.	gene_id "XLOC_030692"; transcript_id "TCONS_00053777"; exon_number "5"; gene_name "ENSCGRG00001000381.1"; oId "ENSCGRT00001000506.1"; nearest_ref "ENSCGRT00001000506.1"; class_code "="; tss_id "TSS39899"; p_id "P26976";
LT883719v1	Cufflinks	exon	3064477	3064597	.	+	.	gene_id "XLOC_030692"; transcript_id "TCONS_00053777"; exon_number "6"; gene_name "ENSCGRG00001000381.1"; oId "ENSCGRT00001000506.1"; nearest_ref "ENSCGRT00001000506.1"; class_code "="; tss_id "TSS39899"; p_id "P26976";
LT883719v1	Cufflinks	exon	3064688	3064815	.	+	.	gene_id "XLOC_030692"; transcript_id "TCONS_00053777"; exon_number "7"; gene_name "ENSCGRG00001000381.1"; oId "ENSCGRT00001000506.1"; nearest_ref "ENSCGRT00001000506.1"; class_code "="; tss_id "TSS39899"; p_id "P26976";
LT883719v1	Cufflinks	exon	3065340	3065527	.	+	.	gene_id "XLOC_030692"; transcript_id "TCONS_00053777"; exon_number "8"; gene_name "ENSCGRG00001000381.1"; oId "ENSCGRT00001000506.1"; nearest_ref "ENSCGRT00001000506.1"; class_code "="; tss_id "TSS39899"; p_id "P26976";
LT883719v1	Cufflinks	exon	3065799	3065908	.	+	.	gene_id "XLOC_030692"; transcript_id "TCONS_00053777"; exon_number "9"; gene_name "ENSCGRG00001000381.1"; oId "ENSCGRT00001000506.1"; nearest_ref "ENSCGRT00001000506.1"; class_code "="; tss_id "TSS39899"; p_id "P26976";
LT883719v1	Cufflinks	exon	3071598	3071776	.	-	.	gene_id "XLOC_030802"; transcript_id "TCONS_00053986"; exon_number "1"; gene_name "ENSCGRG00001013540.1"; oId "ENSCGRT00001016271.1"; nearest_ref "ENSCGRT00001016271.1"; class_code "="; tss_id "TSS40053"; p_id "P27072";
LT883719v1	Cufflinks	exon	3073675	3073821	.	-	.	gene_id "XLOC_030802"; transcript_id "TCONS_00053986"; exon_number "2"; gene_name "ENSCGRG00001013540.1"; oId "ENSCGRT00001016271.1"; nearest_ref "ENSCGRT00001016271.1"; class_code "="; tss_id "TSS40053"; p_id "P27072";
LT883719v1	Cufflinks	exon	3073922	3073969	.	-	.	gene_id "XLOC_030802"; transcript_id "TCONS_00053986"; exon_number "3"; gene_name "ENSCGRG00001013540.1"; oId "ENSCGRT00001016271.1"; nearest_ref "ENSCGRT00001016271.1"; class_code "="; tss_id "TSS40053"; p_id "P27072";
LT883719v1	Cufflinks	exon	3074725	3074922	.	-	.	gene_id "XLOC_030802"; transcript_id "TCONS_00053986"; exon_number "4"; gene_name "ENSCGRG00001013540.1"; oId "ENSCGRT00001016271.1"; nearest_ref "ENSCGRT00001016271.1"; class_code "="; tss_id "TSS40053"; p_id "P27072";
LT883719v1	Cufflinks	exon	3076470	3076875	.	-	.	gene_id "XLOC_030802"; transcript_id "TCONS_00053986"; exon_number "5"; gene_name "ENSCGRG00001013540.1"; oId "ENSCGRT00001016271.1"; nearest_ref "ENSCGRT00001016271.1"; class_code "="; tss_id "TSS40053"; p_id "P27072";
LT883719v1	Cufflinks	exon	3105078	3105446	.	+	.	gene_id "XLOC_030693"; transcript_id "TCONS_00053778"; exon_number "1"; gene_name "ENSCGRG00001024033.1"; oId "CUFF.24286.1"; nearest_ref "ENSCGRT00001031088.1"; class_code "x"; tss_id "TSS39900";
LT883719v1	Cufflinks	exon	3105083	3105779	.	+	.	gene_id "XLOC_030693"; transcript_id "TCONS_00053779"; exon_number "1"; oId "CUFF.24287.1"; class_code "u"; tss_id "TSS39900";
LT883719v1	Cufflinks	exon	3107288	3107307	.	+	.	gene_id "XLOC_030693"; transcript_id "TCONS_00053778"; exon_number "2"; gene_name "ENSCGRG00001024033.1"; oId "CUFF.24286.1"; nearest_ref "ENSCGRT00001031088.1"; class_code "x"; tss_id "TSS39900";
LT883719v1	Cufflinks	exon	3107312	3107956	.	-	.	gene_id "XLOC_030803"; transcript_id "TCONS_00053989"; exon_number "1"; gene_name "ENSCGRG00001024033.1"; oId "CUFF.24288.3"; nearest_ref "ENSCGRT00001031088.1"; class_code "="; tss_id "TSS40054"; p_id "P27074";
LT883719v1	Cufflinks	exon	3107312	3107956	.	-	.	gene_id "XLOC_030803"; transcript_id "TCONS_00053988"; exon_number "1"; gene_name "ENSCGRG00001024033.1"; oId "CUFF.24288.2"; nearest_ref "ENSCGRT00001031088.1"; class_code "j"; tss_id "TSS40054";
LT883719v1	Cufflinks	exon	3107312	3107956	.	-	.	gene_id "XLOC_030803"; transcript_id "TCONS_00053987"; exon_number "1"; gene_name "ENSCGRG00001024033.1"; oId "CUFF.24288.1"; nearest_ref "ENSCGRT00001031088.1"; class_code "j"; tss_id "TSS40054";
LT883719v1	Cufflinks	exon	3107367	3107930	.	+	.	gene_id "XLOC_030693"; transcript_id "TCONS_00053778"; exon_number "3"; gene_name "ENSCGRG00001024033.1"; oId "CUFF.24286.1"; nearest_ref "ENSCGRT00001031088.1"; class_code "x"; tss_id "TSS39900";
LT883719v1	Cufflinks	exon	3107921	3107956	.	-	.	gene_id "XLOC_030803"; transcript_id "TCONS_00053990"; exon_number "1"; gene_name "ENSCGRG00001024033.1"; oId "ENSCGRT00001031088.1"; nearest_ref "ENSCGRT00001031088.1"; class_code "="; tss_id "TSS40054"; p_id "P27074";
LT883719v1	Cufflinks	exon	3123027	3123403	.	-	.	gene_id "XLOC_030803"; transcript_id "TCONS_00053991"; exon_number "1"; gene_name "ENSCGRG00001024033.1"; oId "ENSCGRT00001031090.1"; nearest_ref "ENSCGRT00001031090.1"; class_code "="; tss_id "TSS40054"; p_id "P27073";
LT883719v1	Cufflinks	exon	3123075	3123403	.	-	.	gene_id "XLOC_030803"; transcript_id "TCONS_00053989"; exon_number "2"; gene_name "ENSCGRG00001024033.1"; oId "CUFF.24288.3"; nearest_ref "ENSCGRT00001031088.1"; class_code "="; tss_id "TSS40054"; p_id "P27074";
LT883719v1	Cufflinks	exon	3123075	3123403	.	-	.	gene_id "XLOC_030803"; transcript_id "TCONS_00053987"; exon_number "2"; gene_name "ENSCGRG00001024033.1"; oId "CUFF.24288.1"; nearest_ref "ENSCGRT00001031088.1"; class_code "j"; tss_id "TSS40054";
LT883719v1	Cufflinks	exon	3123075	3123403	.	-	.	gene_id "XLOC_030803"; transcript_id "TCONS_00053990"; exon_number "2"; gene_name "ENSCGRG00001024033.1"; oId "ENSCGRT00001031088.1"; nearest_ref "ENSCGRT00001031088.1"; class_code "="; tss_id "TSS40054"; p_id "P27074";
LT883719v1	Cufflinks	exon	3142529	3142726	.	-	.	gene_id "XLOC_030803"; transcript_id "TCONS_00053989"; exon_number "3"; gene_name "ENSCGRG00001024033.1"; oId "CUFF.24288.3"; nearest_ref "ENSCGRT00001031088.1"; class_code "="; tss_id "TSS40054"; p_id "P27074";
LT883719v1	Cufflinks	exon	3142529	3142726	.	-	.	gene_id "XLOC_030803"; transcript_id "TCONS_00053988"; exon_number "2"; gene_name "ENSCGRG00001024033.1"; oId "CUFF.24288.2"; nearest_ref "ENSCGRT00001031088.1"; class_code "j"; tss_id "TSS40054";
LT883719v1	Cufflinks	exon	3142529	3142726	.	-	.	gene_id "XLOC_030803"; transcript_id "TCONS_00053990"; exon_number "3"; gene_name "ENSCGRG00001024033.1"; oId "ENSCGRT00001031088.1"; nearest_ref "ENSCGRT00001031088.1"; class_code "="; tss_id "TSS40054"; p_id "P27074";
LT883719v1	Cufflinks	exon	3142529	3142726	.	-	.	gene_id "XLOC_030803"; transcript_id "TCONS_00053991"; exon_number "2"; gene_name "ENSCGRG00001024033.1"; oId "ENSCGRT00001031090.1"; nearest_ref "ENSCGRT00001031090.1"; class_code "="; tss_id "TSS40054"; p_id "P27073";
LT883719v1	Cufflinks	exon	3147940	3148094	.	-	.	gene_id "XLOC_030803"; transcript_id "TCONS_00053989"; exon_number "4"; gene_name "ENSCGRG00001024033.1"; oId "CUFF.24288.3"; nearest_ref "ENSCGRT00001031088.1"; class_code "="; tss_id "TSS40054"; p_id "P27074";
LT883719v1	Cufflinks	exon	3147940	3148094	.	-	.	gene_id "XLOC_030803"; transcript_id "TCONS_00053988"; exon_number "3"; gene_name "ENSCGRG00001024033.1"; oId "CUFF.24288.2"; nearest_ref "ENSCGRT00001031088.1"; class_code "j"; tss_id "TSS40054";
LT883719v1	Cufflinks	exon	3147940	3148094	.	-	.	gene_id "XLOC_030803"; transcript_id "TCONS_00053987"; exon_number "3"; gene_name "ENSCGRG00001024033.1"; oId "CUFF.24288.1"; nearest_ref "ENSCGRT00001031088.1"; class_code "j"; tss_id "TSS40054";
LT883719v1	Cufflinks	exon	3147940	3148094	.	-	.	gene_id "XLOC_030803"; transcript_id "TCONS_00053990"; exon_number "4"; gene_name "ENSCGRG00001024033.1"; oId "ENSCGRT00001031088.1"; nearest_ref "ENSCGRT00001031088.1"; class_code "="; tss_id "TSS40054"; p_id "P27074";
LT883719v1	Cufflinks	exon	3147940	3148094	.	-	.	gene_id "XLOC_030803"; transcript_id "TCONS_00053991"; exon_number "3"; gene_name "ENSCGRG00001024033.1"; oId "ENSCGRT00001031090.1"; nearest_ref "ENSCGRT00001031090.1"; class_code "="; tss_id "TSS40054"; p_id "P27073";
LT883719v1	Cufflinks	exon	3149806	3150093	.	+	.	gene_id "XLOC_030694"; transcript_id "TCONS_00053780"; exon_number "1"; gene_name "ENSCGRG00001001907.1"; oId "ENSCGRT00001002361.1"; nearest_ref "ENSCGRT00001002361.1"; class_code "="; tss_id "TSS39901"; p_id "P26977";
LT883719v1	Cufflinks	exon	3168108	3168666	.	-	.	gene_id "XLOC_030803"; transcript_id "TCONS_00053989"; exon_number "5"; gene_name "ENSCGRG00001024033.1"; oId "CUFF.24288.3"; nearest_ref "ENSCGRT00001031088.1"; class_code "="; tss_id "TSS40054"; p_id "P27074";
LT883719v1	Cufflinks	exon	3168108	3168666	.	-	.	gene_id "XLOC_030803"; transcript_id "TCONS_00053988"; exon_number "4"; gene_name "ENSCGRG00001024033.1"; oId "CUFF.24288.2"; nearest_ref "ENSCGRT00001031088.1"; class_code "j"; tss_id "TSS40054";
LT883719v1	Cufflinks	exon	3168108	3168666	.	-	.	gene_id "XLOC_030803"; transcript_id "TCONS_00053987"; exon_number "4"; gene_name "ENSCGRG00001024033.1"; oId "CUFF.24288.1"; nearest_ref "ENSCGRT00001031088.1"; class_code "j"; tss_id "TSS40054";
LT883719v1	Cufflinks	exon	3168108	3168666	.	-	.	gene_id "XLOC_030803"; transcript_id "TCONS_00053990"; exon_number "5"; gene_name "ENSCGRG00001024033.1"; oId "ENSCGRT00001031088.1"; nearest_ref "ENSCGRT00001031088.1"; class_code "="; tss_id "TSS40054"; p_id "P27074";
LT883719v1	Cufflinks	exon	3168108	3168666	.	-	.	gene_id "XLOC_030803"; transcript_id "TCONS_00053991"; exon_number "4"; gene_name "ENSCGRG00001024033.1"; oId "ENSCGRT00001031090.1"; nearest_ref "ENSCGRT00001031090.1"; class_code "="; tss_id "TSS40054"; p_id "P27073";
LT883719v1	Cufflinks	exon	3184378	3184385	.	+	.	gene_id "XLOC_030695"; transcript_id "TCONS_00053781"; exon_number "1"; gene_name "ENSCGRG00001009011.1"; oId "ENSCGRT00001010475.1"; nearest_ref "ENSCGRT00001010475.1"; class_code "="; tss_id "TSS39902"; p_id "P26978";
LT883719v1	Cufflinks	exon	3184641	3184683	.	+	.	gene_id "XLOC_030695"; transcript_id "TCONS_00053781"; exon_number "2"; gene_name "ENSCGRG00001009011.1"; oId "ENSCGRT00001010475.1"; nearest_ref "ENSCGRT00001010475.1"; class_code "="; tss_id "TSS39902"; p_id "P26978";
LT883719v1	Cufflinks	exon	3186118	3186226	.	+	.	gene_id "XLOC_030695"; transcript_id "TCONS_00053781"; exon_number "3"; gene_name "ENSCGRG00001009011.1"; oId "ENSCGRT00001010475.1"; nearest_ref "ENSCGRT00001010475.1"; class_code "="; tss_id "TSS39902"; p_id "P26978";
LT883719v1	Cufflinks	exon	3190199	3190288	.	+	.	gene_id "XLOC_030695"; transcript_id "TCONS_00053781"; exon_number "4"; gene_name "ENSCGRG00001009011.1"; oId "ENSCGRT00001010475.1"; nearest_ref "ENSCGRT00001010475.1"; class_code "="; tss_id "TSS39902"; p_id "P26978";
LT883719v1	Cufflinks	exon	3191347	3191451	.	+	.	gene_id "XLOC_030695"; transcript_id "TCONS_00053781"; exon_number "5"; gene_name "ENSCGRG00001009011.1"; oId "ENSCGRT00001010475.1"; nearest_ref "ENSCGRT00001010475.1"; class_code "="; tss_id "TSS39902"; p_id "P26978";
LT883719v1	Cufflinks	exon	3194668	3194792	.	+	.	gene_id "XLOC_030695"; transcript_id "TCONS_00053781"; exon_number "6"; gene_name "ENSCGRG00001009011.1"; oId "ENSCGRT00001010475.1"; nearest_ref "ENSCGRT00001010475.1"; class_code "="; tss_id "TSS39902"; p_id "P26978";
LT883719v1	Cufflinks	exon	3194815	3194999	.	+	.	gene_id "XLOC_030691"; transcript_id "TCONS_00053776"; exon_number "2"; gene_name "ENSCGRG00001000381.1"; oId "CUFF.24284.1"; nearest_ref "ENSCGRT00001000506.1"; class_code "o"; tss_id "TSS39898";
LT883719v1	Cufflinks	exon	3194849	3194998	.	-	.	gene_id "XLOC_030801"; transcript_id "TCONS_00053984"; exon_number "4"; gene_name "ENSCGRG00001018710.1"; oId "CUFF.24283.1"; nearest_ref "ENSCGRT00001023443.1"; class_code "j"; tss_id "TSS40052";
LT883719v1	Cufflinks	exon	3200610	3200653	.	+	.	gene_id "XLOC_030696"; transcript_id "TCONS_00053782"; exon_number "1"; gene_name "ENSCGRG00001018079.1"; oId "ENSCGRT00001022528.1"; nearest_ref "ENSCGRT00001022528.1"; class_code "="; tss_id "TSS39903"; p_id "P26979";
LT883719v1	Cufflinks	exon	3200610	3200653	.	+	.	gene_id "XLOC_030696"; transcript_id "TCONS_00053783"; exon_number "1"; gene_name "ENSCGRG00001018079.1"; oId "CUFF.24294.1"; nearest_ref "ENSCGRT00001022528.1"; class_code "="; tss_id "TSS39903"; p_id "P26979";
LT883719v1	Cufflinks	exon	3204296	3204310	.	+	.	gene_id "XLOC_030696"; transcript_id "TCONS_00053784"; exon_number "1"; gene_name "ENSCGRG00001018079.1"; oId "CUFF.24294.3"; nearest_ref "ENSCGRT00001022528.1"; class_code "o"; tss_id "TSS39904";
LT883719v1	Cufflinks	exon	3207215	3207228	.	-	.	gene_id "XLOC_030800"; transcript_id "TCONS_00053980"; exon_number "2"; gene_name "ENSCGRG00001024033.1"; oId "CUFF.24280.2"; nearest_ref "ENSCGRT00001031088.1"; class_code "o"; tss_id "TSS40049";
LT883719v1	Cufflinks	exon	3214635	3214797	.	+	.	gene_id "XLOC_030696"; transcript_id "TCONS_00053782"; exon_number "2"; gene_name "ENSCGRG00001018079.1"; oId "ENSCGRT00001022528.1"; nearest_ref "ENSCGRT00001022528.1"; class_code "="; tss_id "TSS39903"; p_id "P26979";
LT883719v1	Cufflinks	exon	3214635	3214797	.	+	.	gene_id "XLOC_030696"; transcript_id "TCONS_00053783"; exon_number "2"; gene_name "ENSCGRG00001018079.1"; oId "CUFF.24294.1"; nearest_ref "ENSCGRT00001022528.1"; class_code "="; tss_id "TSS39903"; p_id "P26979";
LT883719v1	Cufflinks	exon	3214898	3214936	.	+	.	gene_id "XLOC_030696"; transcript_id "TCONS_00053782"; exon_number "3"; gene_name "ENSCGRG00001018079.1"; oId "ENSCGRT00001022528.1"; nearest_ref "ENSCGRT00001022528.1"; class_code "="; tss_id "TSS39903"; p_id "P26979";
LT883719v1	Cufflinks	exon	3214898	3214936	.	+	.	gene_id "XLOC_030696"; transcript_id "TCONS_00053783"; exon_number "3"; gene_name "ENSCGRG00001018079.1"; oId "CUFF.24294.1"; nearest_ref "ENSCGRT00001022528.1"; class_code "="; tss_id "TSS39903"; p_id "P26979";
LT883719v1	Cufflinks	exon	3215317	3215408	.	+	.	gene_id "XLOC_030696"; transcript_id "TCONS_00053782"; exon_number "4"; gene_name "ENSCGRG00001018079.1"; oId "ENSCGRT00001022528.1"; nearest_ref "ENSCGRT00001022528.1"; class_code "="; tss_id "TSS39903"; p_id "P26979";
LT883719v1	Cufflinks	exon	3215317	3215408	.	+	.	gene_id "XLOC_030696"; transcript_id "TCONS_00053783"; exon_number "4"; gene_name "ENSCGRG00001018079.1"; oId "CUFF.24294.1"; nearest_ref "ENSCGRT00001022528.1"; class_code "="; tss_id "TSS39903"; p_id "P26979";
LT883719v1	Cufflinks	exon	3217376	3217565	.	+	.	gene_id "XLOC_030696"; transcript_id "TCONS_00053782"; exon_number "5"; gene_name "ENSCGRG00001018079.1"; oId "ENSCGRT00001022528.1"; nearest_ref "ENSCGRT00001022528.1"; class_code "="; tss_id "TSS39903"; p_id "P26979";
LT883719v1	Cufflinks	exon	3217376	3217565	.	+	.	gene_id "XLOC_030696"; transcript_id "TCONS_00053783"; exon_number "5"; gene_name "ENSCGRG00001018079.1"; oId "CUFF.24294.1"; nearest_ref "ENSCGRT00001022528.1"; class_code "="; tss_id "TSS39903"; p_id "P26979";
LT883719v1	Cufflinks	exon	3217817	3217957	.	+	.	gene_id "XLOC_030696"; transcript_id "TCONS_00053782"; exon_number "6"; gene_name "ENSCGRG00001018079.1"; oId "ENSCGRT00001022528.1"; nearest_ref "ENSCGRT00001022528.1"; class_code "="; tss_id "TSS39903"; p_id "P26979";
LT883719v1	Cufflinks	exon	3217817	3217957	.	+	.	gene_id "XLOC_030696"; transcript_id "TCONS_00053783"; exon_number "6"; gene_name "ENSCGRG00001018079.1"; oId "CUFF.24294.1"; nearest_ref "ENSCGRT00001022528.1"; class_code "="; tss_id "TSS39903"; p_id "P26979";
LT883719v1	Cufflinks	exon	3218909	3219079	.	+	.	gene_id "XLOC_030696"; transcript_id "TCONS_00053782"; exon_number "7"; gene_name "ENSCGRG00001018079.1"; oId "ENSCGRT00001022528.1"; nearest_ref "ENSCGRT00001022528.1"; class_code "="; tss_id "TSS39903"; p_id "P26979";
LT883719v1	Cufflinks	exon	3218909	3219079	.	+	.	gene_id "XLOC_030696"; transcript_id "TCONS_00053783"; exon_number "7"; gene_name "ENSCGRG00001018079.1"; oId "CUFF.24294.1"; nearest_ref "ENSCGRT00001022528.1"; class_code "="; tss_id "TSS39903"; p_id "P26979";
LT883719v1	Cufflinks	exon	3219928	3220120	.	+	.	gene_id "XLOC_030696"; transcript_id "TCONS_00053782"; exon_number "8"; gene_name "ENSCGRG00001018079.1"; oId "ENSCGRT00001022528.1"; nearest_ref "ENSCGRT00001022528.1"; class_code "="; tss_id "TSS39903"; p_id "P26979";
LT883719v1	Cufflinks	exon	3219928	3220120	.	+	.	gene_id "XLOC_030696"; transcript_id "TCONS_00053783"; exon_number "8"; gene_name "ENSCGRG00001018079.1"; oId "CUFF.24294.1"; nearest_ref "ENSCGRT00001022528.1"; class_code "="; tss_id "TSS39903"; p_id "P26979";
LT883719v1	Cufflinks	exon	3222535	3222621	.	+	.	gene_id "XLOC_030696"; transcript_id "TCONS_00053782"; exon_number "9"; gene_name "ENSCGRG00001018079.1"; oId "ENSCGRT00001022528.1"; nearest_ref "ENSCGRT00001022528.1"; class_code "="; tss_id "TSS39903"; p_id "P26979";
LT883719v1	Cufflinks	exon	3222535	3222621	.	+	.	gene_id "XLOC_030696"; transcript_id "TCONS_00053783"; exon_number "9"; gene_name "ENSCGRG00001018079.1"; oId "CUFF.24294.1"; nearest_ref "ENSCGRT00001022528.1"; class_code "="; tss_id "TSS39903"; p_id "P26979";
LT883719v1	Cufflinks	exon	3223220	3223390	.	+	.	gene_id "XLOC_030696"; transcript_id "TCONS_00053782"; exon_number "10"; gene_name "ENSCGRG00001018079.1"; oId "ENSCGRT00001022528.1"; nearest_ref "ENSCGRT00001022528.1"; class_code "="; tss_id "TSS39903"; p_id "P26979";
LT883719v1	Cufflinks	exon	3223220	3223390	.	+	.	gene_id "XLOC_030696"; transcript_id "TCONS_00053783"; exon_number "10"; gene_name "ENSCGRG00001018079.1"; oId "CUFF.24294.1"; nearest_ref "ENSCGRT00001022528.1"; class_code "="; tss_id "TSS39903"; p_id "P26979";
LT883719v1	Cufflinks	exon	3223686	3223825	.	+	.	gene_id "XLOC_030696"; transcript_id "TCONS_00053782"; exon_number "11"; gene_name "ENSCGRG00001018079.1"; oId "ENSCGRT00001022528.1"; nearest_ref "ENSCGRT00001022528.1"; class_code "="; tss_id "TSS39903"; p_id "P26979";
LT883719v1	Cufflinks	exon	3223686	3223825	.	+	.	gene_id "XLOC_030696"; transcript_id "TCONS_00053783"; exon_number "11"; gene_name "ENSCGRG00001018079.1"; oId "CUFF.24294.1"; nearest_ref "ENSCGRT00001022528.1"; class_code "="; tss_id "TSS39903"; p_id "P26979";
LT883719v1	Cufflinks	exon	3224297	3224438	.	+	.	gene_id "XLOC_030696"; transcript_id "TCONS_00053782"; exon_number "12"; gene_name "ENSCGRG00001018079.1"; oId "ENSCGRT00001022528.1"; nearest_ref "ENSCGRT00001022528.1"; class_code "="; tss_id "TSS39903"; p_id "P26979";
LT883719v1	Cufflinks	exon	3224297	3224438	.	+	.	gene_id "XLOC_030696"; transcript_id "TCONS_00053783"; exon_number "12"; gene_name "ENSCGRG00001018079.1"; oId "CUFF.24294.1"; nearest_ref "ENSCGRT00001022528.1"; class_code "="; tss_id "TSS39903"; p_id "P26979";
LT883719v1	Cufflinks	exon	3224913	3225106	.	+	.	gene_id "XLOC_030696"; transcript_id "TCONS_00053782"; exon_number "13"; gene_name "ENSCGRG00001018079.1"; oId "ENSCGRT00001022528.1"; nearest_ref "ENSCGRT00001022528.1"; class_code "="; tss_id "TSS39903"; p_id "P26979";
LT883719v1	Cufflinks	exon	3224913	3225106	.	+	.	gene_id "XLOC_030696"; transcript_id "TCONS_00053783"; exon_number "13"; gene_name "ENSCGRG00001018079.1"; oId "CUFF.24294.1"; nearest_ref "ENSCGRT00001022528.1"; class_code "="; tss_id "TSS39903"; p_id "P26979";
LT883719v1	Cufflinks	exon	3225278	3225543	.	+	.	gene_id "XLOC_030696"; transcript_id "TCONS_00053782"; exon_number "14"; gene_name "ENSCGRG00001018079.1"; oId "ENSCGRT00001022528.1"; nearest_ref "ENSCGRT00001022528.1"; class_code "="; tss_id "TSS39903"; p_id "P26979";
LT883719v1	Cufflinks	exon	3225278	3225543	.	+	.	gene_id "XLOC_030696"; transcript_id "TCONS_00053783"; exon_number "14"; gene_name "ENSCGRG00001018079.1"; oId "CUFF.24294.1"; nearest_ref "ENSCGRT00001022528.1"; class_code "="; tss_id "TSS39903"; p_id "P26979";
LT883719v1	Cufflinks	exon	3225568	3226725	.	+	.	gene_id "XLOC_030696"; transcript_id "TCONS_00053782"; exon_number "15"; gene_name "ENSCGRG00001018079.1"; oId "ENSCGRT00001022528.1"; nearest_ref "ENSCGRT00001022528.1"; class_code "="; tss_id "TSS39903"; p_id "P26979";
LT883719v1	Cufflinks	exon	3225568	3226725	.	+	.	gene_id "XLOC_030696"; transcript_id "TCONS_00053783"; exon_number "15"; gene_name "ENSCGRG00001018079.1"; oId "CUFF.24294.1"; nearest_ref "ENSCGRT00001022528.1"; class_code "="; tss_id "TSS39903"; p_id "P26979";
LT883719v1	Cufflinks	exon	3229687	3229883	.	+	.	gene_id "XLOC_030696"; transcript_id "TCONS_00053782"; exon_number "16"; gene_name "ENSCGRG00001018079.1"; oId "ENSCGRT00001022528.1"; nearest_ref "ENSCGRT00001022528.1"; class_code "="; tss_id "TSS39903"; p_id "P26979";
LT883719v1	Cufflinks	exon	3229687	3229883	.	+	.	gene_id "XLOC_030696"; transcript_id "TCONS_00053783"; exon_number "16"; gene_name "ENSCGRG00001018079.1"; oId "CUFF.24294.1"; nearest_ref "ENSCGRT00001022528.1"; class_code "="; tss_id "TSS39903"; p_id "P26979";
LT883719v1	Cufflinks	exon	3231460	3231611	.	+	.	gene_id "XLOC_030696"; transcript_id "TCONS_00053782"; exon_number "17"; gene_name "ENSCGRG00001018079.1"; oId "ENSCGRT00001022528.1"; nearest_ref "ENSCGRT00001022528.1"; class_code "="; tss_id "TSS39903"; p_id "P26979";
LT883719v1	Cufflinks	exon	3231460	3231611	.	+	.	gene_id "XLOC_030696"; transcript_id "TCONS_00053783"; exon_number "17"; gene_name "ENSCGRG00001018079.1"; oId "CUFF.24294.1"; nearest_ref "ENSCGRT00001022528.1"; class_code "="; tss_id "TSS39903"; p_id "P26979";
LT883719v1	Cufflinks	exon	3231700	3231842	.	+	.	gene_id "XLOC_030696"; transcript_id "TCONS_00053782"; exon_number "18"; gene_name "ENSCGRG00001018079.1"; oId "ENSCGRT00001022528.1"; nearest_ref "ENSCGRT00001022528.1"; class_code "="; tss_id "TSS39903"; p_id "P26979";
LT883719v1	Cufflinks	exon	3231700	3231842	.	+	.	gene_id "XLOC_030696"; transcript_id "TCONS_00053783"; exon_number "18"; gene_name "ENSCGRG00001018079.1"; oId "CUFF.24294.1"; nearest_ref "ENSCGRT00001022528.1"; class_code "="; tss_id "TSS39903"; p_id "P26979";
LT883719v1	Cufflinks	exon	3231876	3231894	.	+	.	gene_id "XLOC_030696"; transcript_id "TCONS_00053782"; exon_number "19"; gene_name "ENSCGRG00001018079.1"; oId "ENSCGRT00001022528.1"; nearest_ref "ENSCGRT00001022528.1"; class_code "="; tss_id "TSS39903"; p_id "P26979";
LT883719v1	Cufflinks	exon	3231876	3231894	.	+	.	gene_id "XLOC_030696"; transcript_id "TCONS_00053783"; exon_number "19"; gene_name "ENSCGRG00001018079.1"; oId "CUFF.24294.1"; nearest_ref "ENSCGRT00001022528.1"; class_code "="; tss_id "TSS39903"; p_id "P26979";
LT883719v1	Cufflinks	exon	3234096	3234344	.	+	.	gene_id "XLOC_030696"; transcript_id "TCONS_00053782"; exon_number "20"; gene_name "ENSCGRG00001018079.1"; oId "ENSCGRT00001022528.1"; nearest_ref "ENSCGRT00001022528.1"; class_code "="; tss_id "TSS39903"; p_id "P26979";
LT883719v1	Cufflinks	exon	3234096	3234344	.	+	.	gene_id "XLOC_030696"; transcript_id "TCONS_00053783"; exon_number "20"; gene_name "ENSCGRG00001018079.1"; oId "CUFF.24294.1"; nearest_ref "ENSCGRT00001022528.1"; class_code "="; tss_id "TSS39903"; p_id "P26979";
LT883719v1	Cufflinks	exon	3235148	3235166	.	-	.	gene_id "XLOC_030804"; transcript_id "TCONS_00053992"; exon_number "1"; gene_name "ENSCGRG00001000736.1"; oId "CUFF.24296.1"; nearest_ref "ENSCGRT00001000980.1"; class_code "o"; tss_id "TSS40055";
LT883719v1	Cufflinks	exon	3235521	3235629	.	+	.	gene_id "XLOC_030696"; transcript_id "TCONS_00053782"; exon_number "21"; gene_name "ENSCGRG00001018079.1"; oId "ENSCGRT00001022528.1"; nearest_ref "ENSCGRT00001022528.1"; class_code "="; tss_id "TSS39903"; p_id "P26979";
LT883719v1	Cufflinks	exon	3235521	3235629	.	+	.	gene_id "XLOC_030696"; transcript_id "TCONS_00053783"; exon_number "21"; gene_name "ENSCGRG00001018079.1"; oId "CUFF.24294.1"; nearest_ref "ENSCGRT00001022528.1"; class_code "="; tss_id "TSS39903"; p_id "P26979";
LT883719v1	Cufflinks	exon	3235769	3235869	.	+	.	gene_id "XLOC_030696"; transcript_id "TCONS_00053782"; exon_number "22"; gene_name "ENSCGRG00001018079.1"; oId "ENSCGRT00001022528.1"; nearest_ref "ENSCGRT00001022528.1"; class_code "="; tss_id "TSS39903"; p_id "P26979";
LT883719v1	Cufflinks	exon	3235769	3235869	.	+	.	gene_id "XLOC_030696"; transcript_id "TCONS_00053783"; exon_number "22"; gene_name "ENSCGRG00001018079.1"; oId "CUFF.24294.1"; nearest_ref "ENSCGRT00001022528.1"; class_code "="; tss_id "TSS39903"; p_id "P26979";
LT883719v1	Cufflinks	exon	3236188	3236313	.	+	.	gene_id "XLOC_030696"; transcript_id "TCONS_00053782"; exon_number "23"; gene_name "ENSCGRG00001018079.1"; oId "ENSCGRT00001022528.1"; nearest_ref "ENSCGRT00001022528.1"; class_code "="; tss_id "TSS39903"; p_id "P26979";
LT883719v1	Cufflinks	exon	3236188	3239031	.	+	.	gene_id "XLOC_030696"; transcript_id "TCONS_00053783"; exon_number "23"; gene_name "ENSCGRG00001018079.1"; oId "CUFF.24294.1"; nearest_ref "ENSCGRT00001022528.1"; class_code "="; tss_id "TSS39903"; p_id "P26979";
LT883719v1	Cufflinks	exon	3237063	3239031	.	+	.	gene_id "XLOC_030696"; transcript_id "TCONS_00053784"; exon_number "2"; gene_name "ENSCGRG00001018079.1"; oId "CUFF.24294.3"; nearest_ref "ENSCGRT00001022528.1"; class_code "o"; tss_id "TSS39904";
LT883719v1	Cufflinks	exon	3239448	3241299	.	-	.	gene_id "XLOC_030805"; transcript_id "TCONS_00053993"; exon_number "1"; gene_name "ENSCGRG00001000736.1"; oId "CUFF.24300.1"; nearest_ref "ENSCGRT00001000980.1"; class_code "="; tss_id "TSS40056"; p_id "P27075";
LT883719v1	Cufflinks	exon	3239448	3241299	.	-	.	gene_id "XLOC_030805"; transcript_id "TCONS_00053994"; exon_number "1"; gene_name "ENSCGRG00001000736.1"; oId "CUFF.24300.2"; nearest_ref "ENSCGRT00001000980.1"; class_code "j"; tss_id "TSS40057";
LT883719v1	Cufflinks	exon	3239448	3241043	.	-	.	gene_id "XLOC_030805"; transcript_id "TCONS_00053995"; exon_number "1"; gene_name "ENSCGRG00001000736.1"; oId "CUFF.24300.3"; nearest_ref "ENSCGRT00001000980.1"; class_code "o"; tss_id "TSS40058";
LT883719v1	Cufflinks	exon	3241169	3241299	.	-	.	gene_id "XLOC_030805"; transcript_id "TCONS_00053996"; exon_number "1"; gene_name "ENSCGRG00001000736.1"; oId "ENSCGRT00001000980.1"; nearest_ref "ENSCGRT00001000980.1"; class_code "="; tss_id "TSS40056"; p_id "P27075";
LT883719v1	Cufflinks	exon	3241867	3241963	.	-	.	gene_id "XLOC_030805"; transcript_id "TCONS_00053993"; exon_number "2"; gene_name "ENSCGRG00001000736.1"; oId "CUFF.24300.1"; nearest_ref "ENSCGRT00001000980.1"; class_code "="; tss_id "TSS40056"; p_id "P27075";
LT883719v1	Cufflinks	exon	3241867	3241915	.	-	.	gene_id "XLOC_030805"; transcript_id "TCONS_00053994"; exon_number "2"; gene_name "ENSCGRG00001000736.1"; oId "CUFF.24300.2"; nearest_ref "ENSCGRT00001000980.1"; class_code "j"; tss_id "TSS40057";
LT883719v1	Cufflinks	exon	3241867	3241963	.	-	.	gene_id "XLOC_030805"; transcript_id "TCONS_00053996"; exon_number "2"; gene_name "ENSCGRG00001000736.1"; oId "ENSCGRT00001000980.1"; nearest_ref "ENSCGRT00001000980.1"; class_code "="; tss_id "TSS40056"; p_id "P27075";
LT883719v1	Cufflinks	exon	3242468	3242555	.	-	.	gene_id "XLOC_030805"; transcript_id "TCONS_00053993"; exon_number "3"; gene_name "ENSCGRG00001000736.1"; oId "CUFF.24300.1"; nearest_ref "ENSCGRT00001000980.1"; class_code "="; tss_id "TSS40056"; p_id "P27075";
LT883719v1	Cufflinks	exon	3242468	3242555	.	-	.	gene_id "XLOC_030805"; transcript_id "TCONS_00053996"; exon_number "3"; gene_name "ENSCGRG00001000736.1"; oId "ENSCGRT00001000980.1"; nearest_ref "ENSCGRT00001000980.1"; class_code "="; tss_id "TSS40056"; p_id "P27075";
LT883719v1	Cufflinks	exon	3244452	3244600	.	-	.	gene_id "XLOC_030805"; transcript_id "TCONS_00053993"; exon_number "4"; gene_name "ENSCGRG00001000736.1"; oId "CUFF.24300.1"; nearest_ref "ENSCGRT00001000980.1"; class_code "="; tss_id "TSS40056"; p_id "P27075";
LT883719v1	Cufflinks	exon	3244452	3244600	.	-	.	gene_id "XLOC_030805"; transcript_id "TCONS_00053996"; exon_number "4"; gene_name "ENSCGRG00001000736.1"; oId "ENSCGRT00001000980.1"; nearest_ref "ENSCGRT00001000980.1"; class_code "="; tss_id "TSS40056"; p_id "P27075";
LT883719v1	Cufflinks	exon	3246775	3246939	.	-	.	gene_id "XLOC_030805"; transcript_id "TCONS_00053993"; exon_number "5"; gene_name "ENSCGRG00001000736.1"; oId "CUFF.24300.1"; nearest_ref "ENSCGRT00001000980.1"; class_code "="; tss_id "TSS40056"; p_id "P27075";
LT883719v1	Cufflinks	exon	3246775	3246939	.	-	.	gene_id "XLOC_030805"; transcript_id "TCONS_00053996"; exon_number "5"; gene_name "ENSCGRG00001000736.1"; oId "ENSCGRT00001000980.1"; nearest_ref "ENSCGRT00001000980.1"; class_code "="; tss_id "TSS40056"; p_id "P27075";
LT883719v1	Cufflinks	exon	3247806	3248116	.	+	.	gene_id "XLOC_030697"; transcript_id "TCONS_00053785"; exon_number "1"; gene_name "ENSCGRG00001019540.1"; oId "CUFF.24298.1"; nearest_ref "ENSCGRT00001024627.1"; class_code "j"; tss_id "TSS39905";
LT883719v1	Cufflinks	exon	3247926	3248116	.	+	.	gene_id "XLOC_030697"; transcript_id "TCONS_00053787"; exon_number "1"; gene_name "ENSCGRG00001019540.1"; oId "ENSCGRT00001024633.1"; nearest_ref "ENSCGRT00001024633.1"; class_code "="; tss_id "TSS39906"; p_id "P26982";
LT883719v1	Cufflinks	exon	3247926	3248116	.	+	.	gene_id "XLOC_030697"; transcript_id "TCONS_00053786"; exon_number "1"; gene_name "ENSCGRG00001019540.1"; oId "ENSCGRT00001024630.1"; nearest_ref "ENSCGRT00001024630.1"; class_code "="; tss_id "TSS39906"; p_id "P26980";
LT883719v1	Cufflinks	exon	3247926	3248116	.	+	.	gene_id "XLOC_030697"; transcript_id "TCONS_00053788"; exon_number "1"; gene_name "ENSCGRG00001019540.1"; oId "ENSCGRT00001024627.1"; nearest_ref "ENSCGRT00001024627.1"; class_code "="; tss_id "TSS39906"; p_id "P26981";
LT883719v1	Cufflinks	exon	3247926	3248116	.	+	.	gene_id "XLOC_030697"; transcript_id "TCONS_00053790"; exon_number "1"; gene_name "ENSCGRG00001019540.1"; oId "CUFF.24298.5"; nearest_ref "ENSCGRT00001024627.1"; class_code "j"; tss_id "TSS39906";
LT883719v1	Cufflinks	exon	3247926	3248116	.	+	.	gene_id "XLOC_030697"; transcript_id "TCONS_00053789"; exon_number "1"; gene_name "ENSCGRG00001019540.1"; oId "CUFF.24298.4"; nearest_ref "ENSCGRT00001024627.1"; class_code "j"; tss_id "TSS39906";
LT883719v1	Cufflinks	exon	3249073	3249081	.	-	.	gene_id "XLOC_030805"; transcript_id "TCONS_00053994"; exon_number "3"; gene_name "ENSCGRG00001000736.1"; oId "CUFF.24300.2"; nearest_ref "ENSCGRT00001000980.1"; class_code "j"; tss_id "TSS40057";
LT883719v1	Cufflinks	exon	3302233	3302313	.	+	.	gene_id "XLOC_030697"; transcript_id "TCONS_00053785"; exon_number "2"; gene_name "ENSCGRG00001019540.1"; oId "CUFF.24298.1"; nearest_ref "ENSCGRT00001024627.1"; class_code "j"; tss_id "TSS39905";
LT883719v1	Cufflinks	exon	3302233	3302313	.	+	.	gene_id "XLOC_030697"; transcript_id "TCONS_00053787"; exon_number "2"; gene_name "ENSCGRG00001019540.1"; oId "ENSCGRT00001024633.1"; nearest_ref "ENSCGRT00001024633.1"; class_code "="; tss_id "TSS39906"; p_id "P26982";
LT883719v1	Cufflinks	exon	3302233	3302313	.	+	.	gene_id "XLOC_030697"; transcript_id "TCONS_00053786"; exon_number "2"; gene_name "ENSCGRG00001019540.1"; oId "ENSCGRT00001024630.1"; nearest_ref "ENSCGRT00001024630.1"; class_code "="; tss_id "TSS39906"; p_id "P26980";
LT883719v1	Cufflinks	exon	3302233	3302313	.	+	.	gene_id "XLOC_030697"; transcript_id "TCONS_00053788"; exon_number "2"; gene_name "ENSCGRG00001019540.1"; oId "ENSCGRT00001024627.1"; nearest_ref "ENSCGRT00001024627.1"; class_code "="; tss_id "TSS39906"; p_id "P26981";
LT883719v1	Cufflinks	exon	3302233	3302313	.	+	.	gene_id "XLOC_030697"; transcript_id "TCONS_00053790"; exon_number "2"; gene_name "ENSCGRG00001019540.1"; oId "CUFF.24298.5"; nearest_ref "ENSCGRT00001024627.1"; class_code "j"; tss_id "TSS39906";
LT883719v1	Cufflinks	exon	3302233	3302313	.	+	.	gene_id "XLOC_030697"; transcript_id "TCONS_00053789"; exon_number "2"; gene_name "ENSCGRG00001019540.1"; oId "CUFF.24298.4"; nearest_ref "ENSCGRT00001024627.1"; class_code "j"; tss_id "TSS39906";
LT883719v1	Cufflinks	exon	3303989	3304145	.	+	.	gene_id "XLOC_030697"; transcript_id "TCONS_00053785"; exon_number "3"; gene_name "ENSCGRG00001019540.1"; oId "CUFF.24298.1"; nearest_ref "ENSCGRT00001024627.1"; class_code "j"; tss_id "TSS39905";
LT883719v1	Cufflinks	exon	3303989	3304145	.	+	.	gene_id "XLOC_030697"; transcript_id "TCONS_00053787"; exon_number "3"; gene_name "ENSCGRG00001019540.1"; oId "ENSCGRT00001024633.1"; nearest_ref "ENSCGRT00001024633.1"; class_code "="; tss_id "TSS39906"; p_id "P26982";
LT883719v1	Cufflinks	exon	3303989	3304145	.	+	.	gene_id "XLOC_030697"; transcript_id "TCONS_00053786"; exon_number "3"; gene_name "ENSCGRG00001019540.1"; oId "ENSCGRT00001024630.1"; nearest_ref "ENSCGRT00001024630.1"; class_code "="; tss_id "TSS39906"; p_id "P26980";
LT883719v1	Cufflinks	exon	3303989	3304145	.	+	.	gene_id "XLOC_030697"; transcript_id "TCONS_00053788"; exon_number "3"; gene_name "ENSCGRG00001019540.1"; oId "ENSCGRT00001024627.1"; nearest_ref "ENSCGRT00001024627.1"; class_code "="; tss_id "TSS39906"; p_id "P26981";
LT883719v1	Cufflinks	exon	3303989	3304145	.	+	.	gene_id "XLOC_030697"; transcript_id "TCONS_00053790"; exon_number "3"; gene_name "ENSCGRG00001019540.1"; oId "CUFF.24298.5"; nearest_ref "ENSCGRT00001024627.1"; class_code "j"; tss_id "TSS39906";
LT883719v1	Cufflinks	exon	3303989	3304145	.	+	.	gene_id "XLOC_030697"; transcript_id "TCONS_00053789"; exon_number "3"; gene_name "ENSCGRG00001019540.1"; oId "CUFF.24298.4"; nearest_ref "ENSCGRT00001024627.1"; class_code "j"; tss_id "TSS39906";
LT883719v1	Cufflinks	exon	3306350	3306412	.	+	.	gene_id "XLOC_030697"; transcript_id "TCONS_00053786"; exon_number "4"; gene_name "ENSCGRG00001019540.1"; oId "ENSCGRT00001024630.1"; nearest_ref "ENSCGRT00001024630.1"; class_code "="; tss_id "TSS39906"; p_id "P26980";
LT883719v1	Cufflinks	exon	3306350	3306412	.	+	.	gene_id "XLOC_030697"; transcript_id "TCONS_00053788"; exon_number "4"; gene_name "ENSCGRG00001019540.1"; oId "ENSCGRT00001024627.1"; nearest_ref "ENSCGRT00001024627.1"; class_code "="; tss_id "TSS39906"; p_id "P26981";
LT883719v1	Cufflinks	exon	3306350	3306412	.	+	.	gene_id "XLOC_030697"; transcript_id "TCONS_00053789"; exon_number "4"; gene_name "ENSCGRG00001019540.1"; oId "CUFF.24298.4"; nearest_ref "ENSCGRT00001024627.1"; class_code "j"; tss_id "TSS39906";
LT883719v1	Cufflinks	exon	3312865	3313161	.	+	.	gene_id "XLOC_030697"; transcript_id "TCONS_00053785"; exon_number "4"; gene_name "ENSCGRG00001019540.1"; oId "CUFF.24298.1"; nearest_ref "ENSCGRT00001024627.1"; class_code "j"; tss_id "TSS39905";
LT883719v1	Cufflinks	exon	3312865	3313161	.	+	.	gene_id "XLOC_030697"; transcript_id "TCONS_00053787"; exon_number "4"; gene_name "ENSCGRG00001019540.1"; oId "ENSCGRT00001024633.1"; nearest_ref "ENSCGRT00001024633.1"; class_code "="; tss_id "TSS39906"; p_id "P26982";
LT883719v1	Cufflinks	exon	3312865	3313161	.	+	.	gene_id "XLOC_030697"; transcript_id "TCONS_00053786"; exon_number "5"; gene_name "ENSCGRG00001019540.1"; oId "ENSCGRT00001024630.1"; nearest_ref "ENSCGRT00001024630.1"; class_code "="; tss_id "TSS39906"; p_id "P26980";
LT883719v1	Cufflinks	exon	3312865	3313161	.	+	.	gene_id "XLOC_030697"; transcript_id "TCONS_00053788"; exon_number "5"; gene_name "ENSCGRG00001019540.1"; oId "ENSCGRT00001024627.1"; nearest_ref "ENSCGRT00001024627.1"; class_code "="; tss_id "TSS39906"; p_id "P26981";
LT883719v1	Cufflinks	exon	3312865	3313161	.	+	.	gene_id "XLOC_030697"; transcript_id "TCONS_00053790"; exon_number "4"; gene_name "ENSCGRG00001019540.1"; oId "CUFF.24298.5"; nearest_ref "ENSCGRT00001024627.1"; class_code "j"; tss_id "TSS39906";
LT883719v1	Cufflinks	exon	3312865	3313161	.	+	.	gene_id "XLOC_030697"; transcript_id "TCONS_00053789"; exon_number "5"; gene_name "ENSCGRG00001019540.1"; oId "CUFF.24298.4"; nearest_ref "ENSCGRT00001024627.1"; class_code "j"; tss_id "TSS39906";
LT883719v1	Cufflinks	exon	3313824	3313899	.	+	.	gene_id "XLOC_030697"; transcript_id "TCONS_00053785"; exon_number "5"; gene_name "ENSCGRG00001019540.1"; oId "CUFF.24298.1"; nearest_ref "ENSCGRT00001024627.1"; class_code "j"; tss_id "TSS39905";
LT883719v1	Cufflinks	exon	3313824	3313899	.	+	.	gene_id "XLOC_030697"; transcript_id "TCONS_00053787"; exon_number "5"; gene_name "ENSCGRG00001019540.1"; oId "ENSCGRT00001024633.1"; nearest_ref "ENSCGRT00001024633.1"; class_code "="; tss_id "TSS39906"; p_id "P26982";
LT883719v1	Cufflinks	exon	3313824	3313899	.	+	.	gene_id "XLOC_030697"; transcript_id "TCONS_00053786"; exon_number "6"; gene_name "ENSCGRG00001019540.1"; oId "ENSCGRT00001024630.1"; nearest_ref "ENSCGRT00001024630.1"; class_code "="; tss_id "TSS39906"; p_id "P26980";
LT883719v1	Cufflinks	exon	3313824	3313899	.	+	.	gene_id "XLOC_030697"; transcript_id "TCONS_00053788"; exon_number "6"; gene_name "ENSCGRG00001019540.1"; oId "ENSCGRT00001024627.1"; nearest_ref "ENSCGRT00001024627.1"; class_code "="; tss_id "TSS39906"; p_id "P26981";
LT883719v1	Cufflinks	exon	3313824	3313899	.	+	.	gene_id "XLOC_030697"; transcript_id "TCONS_00053790"; exon_number "5"; gene_name "ENSCGRG00001019540.1"; oId "CUFF.24298.5"; nearest_ref "ENSCGRT00001024627.1"; class_code "j"; tss_id "TSS39906";
LT883719v1	Cufflinks	exon	3313824	3313899	.	+	.	gene_id "XLOC_030697"; transcript_id "TCONS_00053789"; exon_number "6"; gene_name "ENSCGRG00001019540.1"; oId "CUFF.24298.4"; nearest_ref "ENSCGRT00001024627.1"; class_code "j"; tss_id "TSS39906";
LT883719v1	Cufflinks	exon	3314112	3314213	.	+	.	gene_id "XLOC_030697"; transcript_id "TCONS_00053785"; exon_number "6"; gene_name "ENSCGRG00001019540.1"; oId "CUFF.24298.1"; nearest_ref "ENSCGRT00001024627.1"; class_code "j"; tss_id "TSS39905";
LT883719v1	Cufflinks	exon	3314112	3314213	.	+	.	gene_id "XLOC_030697"; transcript_id "TCONS_00053787"; exon_number "6"; gene_name "ENSCGRG00001019540.1"; oId "ENSCGRT00001024633.1"; nearest_ref "ENSCGRT00001024633.1"; class_code "="; tss_id "TSS39906"; p_id "P26982";
LT883719v1	Cufflinks	exon	3314112	3314213	.	+	.	gene_id "XLOC_030697"; transcript_id "TCONS_00053786"; exon_number "7"; gene_name "ENSCGRG00001019540.1"; oId "ENSCGRT00001024630.1"; nearest_ref "ENSCGRT00001024630.1"; class_code "="; tss_id "TSS39906"; p_id "P26980";
LT883719v1	Cufflinks	exon	3314112	3314213	.	+	.	gene_id "XLOC_030697"; transcript_id "TCONS_00053788"; exon_number "7"; gene_name "ENSCGRG00001019540.1"; oId "ENSCGRT00001024627.1"; nearest_ref "ENSCGRT00001024627.1"; class_code "="; tss_id "TSS39906"; p_id "P26981";
LT883719v1	Cufflinks	exon	3314112	3314213	.	+	.	gene_id "XLOC_030697"; transcript_id "TCONS_00053790"; exon_number "6"; gene_name "ENSCGRG00001019540.1"; oId "CUFF.24298.5"; nearest_ref "ENSCGRT00001024627.1"; class_code "j"; tss_id "TSS39906";
LT883719v1	Cufflinks	exon	3314112	3314213	.	+	.	gene_id "XLOC_030697"; transcript_id "TCONS_00053789"; exon_number "7"; gene_name "ENSCGRG00001019540.1"; oId "CUFF.24298.4"; nearest_ref "ENSCGRT00001024627.1"; class_code "j"; tss_id "TSS39906";
LT883719v1	Cufflinks	exon	3314314	3314415	.	+	.	gene_id "XLOC_030697"; transcript_id "TCONS_00053785"; exon_number "7"; gene_name "ENSCGRG00001019540.1"; oId "CUFF.24298.1"; nearest_ref "ENSCGRT00001024627.1"; class_code "j"; tss_id "TSS39905";
LT883719v1	Cufflinks	exon	3314314	3314415	.	+	.	gene_id "XLOC_030697"; transcript_id "TCONS_00053787"; exon_number "7"; gene_name "ENSCGRG00001019540.1"; oId "ENSCGRT00001024633.1"; nearest_ref "ENSCGRT00001024633.1"; class_code "="; tss_id "TSS39906"; p_id "P26982";
LT883719v1	Cufflinks	exon	3314314	3314415	.	+	.	gene_id "XLOC_030697"; transcript_id "TCONS_00053786"; exon_number "8"; gene_name "ENSCGRG00001019540.1"; oId "ENSCGRT00001024630.1"; nearest_ref "ENSCGRT00001024630.1"; class_code "="; tss_id "TSS39906"; p_id "P26980";
LT883719v1	Cufflinks	exon	3314314	3314415	.	+	.	gene_id "XLOC_030697"; transcript_id "TCONS_00053788"; exon_number "8"; gene_name "ENSCGRG00001019540.1"; oId "ENSCGRT00001024627.1"; nearest_ref "ENSCGRT00001024627.1"; class_code "="; tss_id "TSS39906"; p_id "P26981";
LT883719v1	Cufflinks	exon	3314314	3314415	.	+	.	gene_id "XLOC_030697"; transcript_id "TCONS_00053790"; exon_number "7"; gene_name "ENSCGRG00001019540.1"; oId "CUFF.24298.5"; nearest_ref "ENSCGRT00001024627.1"; class_code "j"; tss_id "TSS39906";
LT883719v1	Cufflinks	exon	3314314	3314415	.	+	.	gene_id "XLOC_030697"; transcript_id "TCONS_00053789"; exon_number "8"; gene_name "ENSCGRG00001019540.1"; oId "CUFF.24298.4"; nearest_ref "ENSCGRT00001024627.1"; class_code "j"; tss_id "TSS39906";
LT883719v1	Cufflinks	exon	3316995	3317191	.	+	.	gene_id "XLOC_030697"; transcript_id "TCONS_00053785"; exon_number "8"; gene_name "ENSCGRG00001019540.1"; oId "CUFF.24298.1"; nearest_ref "ENSCGRT00001024627.1"; class_code "j"; tss_id "TSS39905";
LT883719v1	Cufflinks	exon	3316995	3317191	.	+	.	gene_id "XLOC_030697"; transcript_id "TCONS_00053787"; exon_number "8"; gene_name "ENSCGRG00001019540.1"; oId "ENSCGRT00001024633.1"; nearest_ref "ENSCGRT00001024633.1"; class_code "="; tss_id "TSS39906"; p_id "P26982";
LT883719v1	Cufflinks	exon	3316995	3317191	.	+	.	gene_id "XLOC_030697"; transcript_id "TCONS_00053786"; exon_number "9"; gene_name "ENSCGRG00001019540.1"; oId "ENSCGRT00001024630.1"; nearest_ref "ENSCGRT00001024630.1"; class_code "="; tss_id "TSS39906"; p_id "P26980";
LT883719v1	Cufflinks	exon	3316995	3317191	.	+	.	gene_id "XLOC_030697"; transcript_id "TCONS_00053788"; exon_number "9"; gene_name "ENSCGRG00001019540.1"; oId "ENSCGRT00001024627.1"; nearest_ref "ENSCGRT00001024627.1"; class_code "="; tss_id "TSS39906"; p_id "P26981";
LT883719v1	Cufflinks	exon	3316995	3317191	.	+	.	gene_id "XLOC_030697"; transcript_id "TCONS_00053790"; exon_number "8"; gene_name "ENSCGRG00001019540.1"; oId "CUFF.24298.5"; nearest_ref "ENSCGRT00001024627.1"; class_code "j"; tss_id "TSS39906";
LT883719v1	Cufflinks	exon	3316995	3317191	.	+	.	gene_id "XLOC_030697"; transcript_id "TCONS_00053789"; exon_number "9"; gene_name "ENSCGRG00001019540.1"; oId "CUFF.24298.4"; nearest_ref "ENSCGRT00001024627.1"; class_code "j"; tss_id "TSS39906";
LT883719v1	Cufflinks	exon	3319790	3319882	.	+	.	gene_id "XLOC_030697"; transcript_id "TCONS_00053785"; exon_number "9"; gene_name "ENSCGRG00001019540.1"; oId "CUFF.24298.1"; nearest_ref "ENSCGRT00001024627.1"; class_code "j"; tss_id "TSS39905";
LT883719v1	Cufflinks	exon	3319790	3319882	.	+	.	gene_id "XLOC_030697"; transcript_id "TCONS_00053787"; exon_number "9"; gene_name "ENSCGRG00001019540.1"; oId "ENSCGRT00001024633.1"; nearest_ref "ENSCGRT00001024633.1"; class_code "="; tss_id "TSS39906"; p_id "P26982";
LT883719v1	Cufflinks	exon	3319790	3319882	.	+	.	gene_id "XLOC_030697"; transcript_id "TCONS_00053786"; exon_number "10"; gene_name "ENSCGRG00001019540.1"; oId "ENSCGRT00001024630.1"; nearest_ref "ENSCGRT00001024630.1"; class_code "="; tss_id "TSS39906"; p_id "P26980";
LT883719v1	Cufflinks	exon	3319790	3319882	.	+	.	gene_id "XLOC_030697"; transcript_id "TCONS_00053788"; exon_number "10"; gene_name "ENSCGRG00001019540.1"; oId "ENSCGRT00001024627.1"; nearest_ref "ENSCGRT00001024627.1"; class_code "="; tss_id "TSS39906"; p_id "P26981";
LT883719v1	Cufflinks	exon	3319790	3319882	.	+	.	gene_id "XLOC_030697"; transcript_id "TCONS_00053790"; exon_number "9"; gene_name "ENSCGRG00001019540.1"; oId "CUFF.24298.5"; nearest_ref "ENSCGRT00001024627.1"; class_code "j"; tss_id "TSS39906";
LT883719v1	Cufflinks	exon	3319790	3319882	.	+	.	gene_id "XLOC_030697"; transcript_id "TCONS_00053789"; exon_number "10"; gene_name "ENSCGRG00001019540.1"; oId "CUFF.24298.4"; nearest_ref "ENSCGRT00001024627.1"; class_code "j"; tss_id "TSS39906";
LT883719v1	Cufflinks	exon	3323082	3323208	.	+	.	gene_id "XLOC_030697"; transcript_id "TCONS_00053785"; exon_number "10"; gene_name "ENSCGRG00001019540.1"; oId "CUFF.24298.1"; nearest_ref "ENSCGRT00001024627.1"; class_code "j"; tss_id "TSS39905";
LT883719v1	Cufflinks	exon	3323082	3323208	.	+	.	gene_id "XLOC_030697"; transcript_id "TCONS_00053787"; exon_number "10"; gene_name "ENSCGRG00001019540.1"; oId "ENSCGRT00001024633.1"; nearest_ref "ENSCGRT00001024633.1"; class_code "="; tss_id "TSS39906"; p_id "P26982";
LT883719v1	Cufflinks	exon	3323082	3323208	.	+	.	gene_id "XLOC_030697"; transcript_id "TCONS_00053786"; exon_number "11"; gene_name "ENSCGRG00001019540.1"; oId "ENSCGRT00001024630.1"; nearest_ref "ENSCGRT00001024630.1"; class_code "="; tss_id "TSS39906"; p_id "P26980";
LT883719v1	Cufflinks	exon	3323082	3323208	.	+	.	gene_id "XLOC_030697"; transcript_id "TCONS_00053788"; exon_number "11"; gene_name "ENSCGRG00001019540.1"; oId "ENSCGRT00001024627.1"; nearest_ref "ENSCGRT00001024627.1"; class_code "="; tss_id "TSS39906"; p_id "P26981";
LT883719v1	Cufflinks	exon	3323082	3323208	.	+	.	gene_id "XLOC_030697"; transcript_id "TCONS_00053790"; exon_number "10"; gene_name "ENSCGRG00001019540.1"; oId "CUFF.24298.5"; nearest_ref "ENSCGRT00001024627.1"; class_code "j"; tss_id "TSS39906";
LT883719v1	Cufflinks	exon	3323082	3323208	.	+	.	gene_id "XLOC_030697"; transcript_id "TCONS_00053789"; exon_number "11"; gene_name "ENSCGRG00001019540.1"; oId "CUFF.24298.4"; nearest_ref "ENSCGRT00001024627.1"; class_code "j"; tss_id "TSS39906";
LT883719v1	Cufflinks	exon	3333762	3334348	.	+	.	gene_id "XLOC_030697"; transcript_id "TCONS_00053785"; exon_number "11"; gene_name "ENSCGRG00001019540.1"; oId "CUFF.24298.1"; nearest_ref "ENSCGRT00001024627.1"; class_code "j"; tss_id "TSS39905";
LT883719v1	Cufflinks	exon	3333762	3334348	.	+	.	gene_id "XLOC_030697"; transcript_id "TCONS_00053787"; exon_number "11"; gene_name "ENSCGRG00001019540.1"; oId "ENSCGRT00001024633.1"; nearest_ref "ENSCGRT00001024633.1"; class_code "="; tss_id "TSS39906"; p_id "P26982";
LT883719v1	Cufflinks	exon	3333762	3334348	.	+	.	gene_id "XLOC_030697"; transcript_id "TCONS_00053786"; exon_number "12"; gene_name "ENSCGRG00001019540.1"; oId "ENSCGRT00001024630.1"; nearest_ref "ENSCGRT00001024630.1"; class_code "="; tss_id "TSS39906"; p_id "P26980";
LT883719v1	Cufflinks	exon	3333762	3334348	.	+	.	gene_id "XLOC_030697"; transcript_id "TCONS_00053788"; exon_number "12"; gene_name "ENSCGRG00001019540.1"; oId "ENSCGRT00001024627.1"; nearest_ref "ENSCGRT00001024627.1"; class_code "="; tss_id "TSS39906"; p_id "P26981";
LT883719v1	Cufflinks	exon	3333762	3334348	.	+	.	gene_id "XLOC_030697"; transcript_id "TCONS_00053790"; exon_number "11"; gene_name "ENSCGRG00001019540.1"; oId "CUFF.24298.5"; nearest_ref "ENSCGRT00001024627.1"; class_code "j"; tss_id "TSS39906";
LT883719v1	Cufflinks	exon	3333762	3334348	.	+	.	gene_id "XLOC_030697"; transcript_id "TCONS_00053789"; exon_number "12"; gene_name "ENSCGRG00001019540.1"; oId "CUFF.24298.4"; nearest_ref "ENSCGRT00001024627.1"; class_code "j"; tss_id "TSS39906";
LT883719v1	Cufflinks	exon	3360864	3360875	.	-	.	gene_id "XLOC_030806"; transcript_id "TCONS_00053997"; exon_number "1"; gene_name "ENSCGRG00001020725.1"; oId "CUFF.24303.1"; nearest_ref "ENSCGRT00001026322.1"; class_code "o"; tss_id "TSS40059";
LT883719v1	Cufflinks	exon	3373268	3373334	.	+	.	gene_id "XLOC_030697"; transcript_id "TCONS_00053785"; exon_number "12"; gene_name "ENSCGRG00001019540.1"; oId "CUFF.24298.1"; nearest_ref "ENSCGRT00001024627.1"; class_code "j"; tss_id "TSS39905";
LT883719v1	Cufflinks	exon	3373268	3373334	.	+	.	gene_id "XLOC_030697"; transcript_id "TCONS_00053787"; exon_number "12"; gene_name "ENSCGRG00001019540.1"; oId "ENSCGRT00001024633.1"; nearest_ref "ENSCGRT00001024633.1"; class_code "="; tss_id "TSS39906"; p_id "P26982";
LT883719v1	Cufflinks	exon	3373268	3373334	.	+	.	gene_id "XLOC_030697"; transcript_id "TCONS_00053786"; exon_number "13"; gene_name "ENSCGRG00001019540.1"; oId "ENSCGRT00001024630.1"; nearest_ref "ENSCGRT00001024630.1"; class_code "="; tss_id "TSS39906"; p_id "P26980";
LT883719v1	Cufflinks	exon	3373268	3373334	.	+	.	gene_id "XLOC_030697"; transcript_id "TCONS_00053788"; exon_number "13"; gene_name "ENSCGRG00001019540.1"; oId "ENSCGRT00001024627.1"; nearest_ref "ENSCGRT00001024627.1"; class_code "="; tss_id "TSS39906"; p_id "P26981";
LT883719v1	Cufflinks	exon	3373268	3373334	.	+	.	gene_id "XLOC_030697"; transcript_id "TCONS_00053790"; exon_number "12"; gene_name "ENSCGRG00001019540.1"; oId "CUFF.24298.5"; nearest_ref "ENSCGRT00001024627.1"; class_code "j"; tss_id "TSS39906";
LT883719v1	Cufflinks	exon	3373268	3373334	.	+	.	gene_id "XLOC_030697"; transcript_id "TCONS_00053789"; exon_number "13"; gene_name "ENSCGRG00001019540.1"; oId "CUFF.24298.4"; nearest_ref "ENSCGRT00001024627.1"; class_code "j"; tss_id "TSS39906";
LT883719v1	Cufflinks	exon	3377005	3377111	.	+	.	gene_id "XLOC_030697"; transcript_id "TCONS_00053785"; exon_number "13"; gene_name "ENSCGRG00001019540.1"; oId "CUFF.24298.1"; nearest_ref "ENSCGRT00001024627.1"; class_code "j"; tss_id "TSS39905";
LT883719v1	Cufflinks	exon	3377005	3377111	.	+	.	gene_id "XLOC_030697"; transcript_id "TCONS_00053787"; exon_number "13"; gene_name "ENSCGRG00001019540.1"; oId "ENSCGRT00001024633.1"; nearest_ref "ENSCGRT00001024633.1"; class_code "="; tss_id "TSS39906"; p_id "P26982";
LT883719v1	Cufflinks	exon	3377005	3377111	.	+	.	gene_id "XLOC_030697"; transcript_id "TCONS_00053786"; exon_number "14"; gene_name "ENSCGRG00001019540.1"; oId "ENSCGRT00001024630.1"; nearest_ref "ENSCGRT00001024630.1"; class_code "="; tss_id "TSS39906"; p_id "P26980";
LT883719v1	Cufflinks	exon	3377005	3377111	.	+	.	gene_id "XLOC_030697"; transcript_id "TCONS_00053788"; exon_number "14"; gene_name "ENSCGRG00001019540.1"; oId "ENSCGRT00001024627.1"; nearest_ref "ENSCGRT00001024627.1"; class_code "="; tss_id "TSS39906"; p_id "P26981";
LT883719v1	Cufflinks	exon	3377005	3377111	.	+	.	gene_id "XLOC_030697"; transcript_id "TCONS_00053790"; exon_number "13"; gene_name "ENSCGRG00001019540.1"; oId "CUFF.24298.5"; nearest_ref "ENSCGRT00001024627.1"; class_code "j"; tss_id "TSS39906";
LT883719v1	Cufflinks	exon	3377005	3377111	.	+	.	gene_id "XLOC_030697"; transcript_id "TCONS_00053789"; exon_number "14"; gene_name "ENSCGRG00001019540.1"; oId "CUFF.24298.4"; nearest_ref "ENSCGRT00001024627.1"; class_code "j"; tss_id "TSS39906";
LT883719v1	Cufflinks	exon	3385434	3385442	.	-	.	gene_id "XLOC_030805"; transcript_id "TCONS_00053995"; exon_number "2"; gene_name "ENSCGRG00001000736.1"; oId "CUFF.24300.3"; nearest_ref "ENSCGRT00001000980.1"; class_code "o"; tss_id "TSS40058";
LT883719v1	Cufflinks	exon	3386135	3386233	.	+	.	gene_id "XLOC_030697"; transcript_id "TCONS_00053785"; exon_number "14"; gene_name "ENSCGRG00001019540.1"; oId "CUFF.24298.1"; nearest_ref "ENSCGRT00001024627.1"; class_code "j"; tss_id "TSS39905";
LT883719v1	Cufflinks	exon	3386135	3386233	.	+	.	gene_id "XLOC_030697"; transcript_id "TCONS_00053787"; exon_number "14"; gene_name "ENSCGRG00001019540.1"; oId "ENSCGRT00001024633.1"; nearest_ref "ENSCGRT00001024633.1"; class_code "="; tss_id "TSS39906"; p_id "P26982";
LT883719v1	Cufflinks	exon	3386135	3386233	.	+	.	gene_id "XLOC_030697"; transcript_id "TCONS_00053786"; exon_number "15"; gene_name "ENSCGRG00001019540.1"; oId "ENSCGRT00001024630.1"; nearest_ref "ENSCGRT00001024630.1"; class_code "="; tss_id "TSS39906"; p_id "P26980";
LT883719v1	Cufflinks	exon	3386135	3386233	.	+	.	gene_id "XLOC_030697"; transcript_id "TCONS_00053788"; exon_number "15"; gene_name "ENSCGRG00001019540.1"; oId "ENSCGRT00001024627.1"; nearest_ref "ENSCGRT00001024627.1"; class_code "="; tss_id "TSS39906"; p_id "P26981";
LT883719v1	Cufflinks	exon	3386135	3386233	.	+	.	gene_id "XLOC_030697"; transcript_id "TCONS_00053790"; exon_number "14"; gene_name "ENSCGRG00001019540.1"; oId "CUFF.24298.5"; nearest_ref "ENSCGRT00001024627.1"; class_code "j"; tss_id "TSS39906";
LT883719v1	Cufflinks	exon	3386135	3386233	.	+	.	gene_id "XLOC_030697"; transcript_id "TCONS_00053789"; exon_number "15"; gene_name "ENSCGRG00001019540.1"; oId "CUFF.24298.4"; nearest_ref "ENSCGRT00001024627.1"; class_code "j"; tss_id "TSS39906";
LT883719v1	Cufflinks	exon	3387226	3387378	.	+	.	gene_id "XLOC_030697"; transcript_id "TCONS_00053785"; exon_number "15"; gene_name "ENSCGRG00001019540.1"; oId "CUFF.24298.1"; nearest_ref "ENSCGRT00001024627.1"; class_code "j"; tss_id "TSS39905";
LT883719v1	Cufflinks	exon	3387226	3387378	.	+	.	gene_id "XLOC_030697"; transcript_id "TCONS_00053787"; exon_number "15"; gene_name "ENSCGRG00001019540.1"; oId "ENSCGRT00001024633.1"; nearest_ref "ENSCGRT00001024633.1"; class_code "="; tss_id "TSS39906"; p_id "P26982";
LT883719v1	Cufflinks	exon	3387226	3387378	.	+	.	gene_id "XLOC_030697"; transcript_id "TCONS_00053786"; exon_number "16"; gene_name "ENSCGRG00001019540.1"; oId "ENSCGRT00001024630.1"; nearest_ref "ENSCGRT00001024630.1"; class_code "="; tss_id "TSS39906"; p_id "P26980";
LT883719v1	Cufflinks	exon	3387226	3387378	.	+	.	gene_id "XLOC_030697"; transcript_id "TCONS_00053788"; exon_number "16"; gene_name "ENSCGRG00001019540.1"; oId "ENSCGRT00001024627.1"; nearest_ref "ENSCGRT00001024627.1"; class_code "="; tss_id "TSS39906"; p_id "P26981";
LT883719v1	Cufflinks	exon	3387226	3387378	.	+	.	gene_id "XLOC_030697"; transcript_id "TCONS_00053790"; exon_number "15"; gene_name "ENSCGRG00001019540.1"; oId "CUFF.24298.5"; nearest_ref "ENSCGRT00001024627.1"; class_code "j"; tss_id "TSS39906";
LT883719v1	Cufflinks	exon	3387226	3387378	.	+	.	gene_id "XLOC_030697"; transcript_id "TCONS_00053789"; exon_number "16"; gene_name "ENSCGRG00001019540.1"; oId "CUFF.24298.4"; nearest_ref "ENSCGRT00001024627.1"; class_code "j"; tss_id "TSS39906";
LT883719v1	Cufflinks	exon	3387457	3387564	.	+	.	gene_id "XLOC_030697"; transcript_id "TCONS_00053785"; exon_number "16"; gene_name "ENSCGRG00001019540.1"; oId "CUFF.24298.1"; nearest_ref "ENSCGRT00001024627.1"; class_code "j"; tss_id "TSS39905";
LT883719v1	Cufflinks	exon	3387457	3387564	.	+	.	gene_id "XLOC_030697"; transcript_id "TCONS_00053787"; exon_number "16"; gene_name "ENSCGRG00001019540.1"; oId "ENSCGRT00001024633.1"; nearest_ref "ENSCGRT00001024633.1"; class_code "="; tss_id "TSS39906"; p_id "P26982";
LT883719v1	Cufflinks	exon	3387457	3387564	.	+	.	gene_id "XLOC_030697"; transcript_id "TCONS_00053786"; exon_number "17"; gene_name "ENSCGRG00001019540.1"; oId "ENSCGRT00001024630.1"; nearest_ref "ENSCGRT00001024630.1"; class_code "="; tss_id "TSS39906"; p_id "P26980";
LT883719v1	Cufflinks	exon	3387457	3387564	.	+	.	gene_id "XLOC_030697"; transcript_id "TCONS_00053788"; exon_number "17"; gene_name "ENSCGRG00001019540.1"; oId "ENSCGRT00001024627.1"; nearest_ref "ENSCGRT00001024627.1"; class_code "="; tss_id "TSS39906"; p_id "P26981";
LT883719v1	Cufflinks	exon	3387457	3387564	.	+	.	gene_id "XLOC_030697"; transcript_id "TCONS_00053790"; exon_number "16"; gene_name "ENSCGRG00001019540.1"; oId "CUFF.24298.5"; nearest_ref "ENSCGRT00001024627.1"; class_code "j"; tss_id "TSS39906";
LT883719v1	Cufflinks	exon	3387457	3387564	.	+	.	gene_id "XLOC_030697"; transcript_id "TCONS_00053789"; exon_number "17"; gene_name "ENSCGRG00001019540.1"; oId "CUFF.24298.4"; nearest_ref "ENSCGRT00001024627.1"; class_code "j"; tss_id "TSS39906";
LT883719v1	Cufflinks	exon	3388226	3388390	.	+	.	gene_id "XLOC_030697"; transcript_id "TCONS_00053785"; exon_number "17"; gene_name "ENSCGRG00001019540.1"; oId "CUFF.24298.1"; nearest_ref "ENSCGRT00001024627.1"; class_code "j"; tss_id "TSS39905";
LT883719v1	Cufflinks	exon	3388226	3388390	.	+	.	gene_id "XLOC_030697"; transcript_id "TCONS_00053787"; exon_number "17"; gene_name "ENSCGRG00001019540.1"; oId "ENSCGRT00001024633.1"; nearest_ref "ENSCGRT00001024633.1"; class_code "="; tss_id "TSS39906"; p_id "P26982";
LT883719v1	Cufflinks	exon	3388226	3388390	.	+	.	gene_id "XLOC_030697"; transcript_id "TCONS_00053786"; exon_number "18"; gene_name "ENSCGRG00001019540.1"; oId "ENSCGRT00001024630.1"; nearest_ref "ENSCGRT00001024630.1"; class_code "="; tss_id "TSS39906"; p_id "P26980";
LT883719v1	Cufflinks	exon	3388226	3388390	.	+	.	gene_id "XLOC_030697"; transcript_id "TCONS_00053788"; exon_number "18"; gene_name "ENSCGRG00001019540.1"; oId "ENSCGRT00001024627.1"; nearest_ref "ENSCGRT00001024627.1"; class_code "="; tss_id "TSS39906"; p_id "P26981";
LT883719v1	Cufflinks	exon	3388226	3388390	.	+	.	gene_id "XLOC_030697"; transcript_id "TCONS_00053790"; exon_number "17"; gene_name "ENSCGRG00001019540.1"; oId "CUFF.24298.5"; nearest_ref "ENSCGRT00001024627.1"; class_code "j"; tss_id "TSS39906";
LT883719v1	Cufflinks	exon	3388226	3388390	.	+	.	gene_id "XLOC_030697"; transcript_id "TCONS_00053789"; exon_number "18"; gene_name "ENSCGRG00001019540.1"; oId "CUFF.24298.4"; nearest_ref "ENSCGRT00001024627.1"; class_code "j"; tss_id "TSS39906";
LT883719v1	Cufflinks	exon	3389508	3389633	.	+	.	gene_id "XLOC_030697"; transcript_id "TCONS_00053785"; exon_number "18"; gene_name "ENSCGRG00001019540.1"; oId "CUFF.24298.1"; nearest_ref "ENSCGRT00001024627.1"; class_code "j"; tss_id "TSS39905";
LT883719v1	Cufflinks	exon	3389508	3389633	.	+	.	gene_id "XLOC_030697"; transcript_id "TCONS_00053787"; exon_number "18"; gene_name "ENSCGRG00001019540.1"; oId "ENSCGRT00001024633.1"; nearest_ref "ENSCGRT00001024633.1"; class_code "="; tss_id "TSS39906"; p_id "P26982";
LT883719v1	Cufflinks	exon	3389508	3389633	.	+	.	gene_id "XLOC_030697"; transcript_id "TCONS_00053786"; exon_number "19"; gene_name "ENSCGRG00001019540.1"; oId "ENSCGRT00001024630.1"; nearest_ref "ENSCGRT00001024630.1"; class_code "="; tss_id "TSS39906"; p_id "P26980";
LT883719v1	Cufflinks	exon	3389508	3389633	.	+	.	gene_id "XLOC_030697"; transcript_id "TCONS_00053788"; exon_number "19"; gene_name "ENSCGRG00001019540.1"; oId "ENSCGRT00001024627.1"; nearest_ref "ENSCGRT00001024627.1"; class_code "="; tss_id "TSS39906"; p_id "P26981";
LT883719v1	Cufflinks	exon	3389508	3389633	.	+	.	gene_id "XLOC_030697"; transcript_id "TCONS_00053790"; exon_number "18"; gene_name "ENSCGRG00001019540.1"; oId "CUFF.24298.5"; nearest_ref "ENSCGRT00001024627.1"; class_code "j"; tss_id "TSS39906";
LT883719v1	Cufflinks	exon	3389508	3389633	.	+	.	gene_id "XLOC_030697"; transcript_id "TCONS_00053789"; exon_number "19"; gene_name "ENSCGRG00001019540.1"; oId "CUFF.24298.4"; nearest_ref "ENSCGRT00001024627.1"; class_code "j"; tss_id "TSS39906";
LT883719v1	Cufflinks	exon	3390333	3390404	.	+	.	gene_id "XLOC_030697"; transcript_id "TCONS_00053785"; exon_number "19"; gene_name "ENSCGRG00001019540.1"; oId "CUFF.24298.1"; nearest_ref "ENSCGRT00001024627.1"; class_code "j"; tss_id "TSS39905";
LT883719v1	Cufflinks	exon	3390333	3390404	.	+	.	gene_id "XLOC_030697"; transcript_id "TCONS_00053787"; exon_number "19"; gene_name "ENSCGRG00001019540.1"; oId "ENSCGRT00001024633.1"; nearest_ref "ENSCGRT00001024633.1"; class_code "="; tss_id "TSS39906"; p_id "P26982";
LT883719v1	Cufflinks	exon	3390333	3390404	.	+	.	gene_id "XLOC_030697"; transcript_id "TCONS_00053786"; exon_number "20"; gene_name "ENSCGRG00001019540.1"; oId "ENSCGRT00001024630.1"; nearest_ref "ENSCGRT00001024630.1"; class_code "="; tss_id "TSS39906"; p_id "P26980";
LT883719v1	Cufflinks	exon	3390333	3390404	.	+	.	gene_id "XLOC_030697"; transcript_id "TCONS_00053788"; exon_number "20"; gene_name "ENSCGRG00001019540.1"; oId "ENSCGRT00001024627.1"; nearest_ref "ENSCGRT00001024627.1"; class_code "="; tss_id "TSS39906"; p_id "P26981";
LT883719v1	Cufflinks	exon	3390333	3390404	.	+	.	gene_id "XLOC_030697"; transcript_id "TCONS_00053790"; exon_number "19"; gene_name "ENSCGRG00001019540.1"; oId "CUFF.24298.5"; nearest_ref "ENSCGRT00001024627.1"; class_code "j"; tss_id "TSS39906";
LT883719v1	Cufflinks	exon	3390333	3390404	.	+	.	gene_id "XLOC_030697"; transcript_id "TCONS_00053789"; exon_number "20"; gene_name "ENSCGRG00001019540.1"; oId "CUFF.24298.4"; nearest_ref "ENSCGRT00001024627.1"; class_code "j"; tss_id "TSS39906";
LT883719v1	Cufflinks	exon	3390670	3390756	.	+	.	gene_id "XLOC_030697"; transcript_id "TCONS_00053785"; exon_number "20"; gene_name "ENSCGRG00001019540.1"; oId "CUFF.24298.1"; nearest_ref "ENSCGRT00001024627.1"; class_code "j"; tss_id "TSS39905";
LT883719v1	Cufflinks	exon	3390670	3390756	.	+	.	gene_id "XLOC_030697"; transcript_id "TCONS_00053787"; exon_number "20"; gene_name "ENSCGRG00001019540.1"; oId "ENSCGRT00001024633.1"; nearest_ref "ENSCGRT00001024633.1"; class_code "="; tss_id "TSS39906"; p_id "P26982";
LT883719v1	Cufflinks	exon	3390670	3390756	.	+	.	gene_id "XLOC_030697"; transcript_id "TCONS_00053786"; exon_number "21"; gene_name "ENSCGRG00001019540.1"; oId "ENSCGRT00001024630.1"; nearest_ref "ENSCGRT00001024630.1"; class_code "="; tss_id "TSS39906"; p_id "P26980";
LT883719v1	Cufflinks	exon	3390670	3390756	.	+	.	gene_id "XLOC_030697"; transcript_id "TCONS_00053788"; exon_number "21"; gene_name "ENSCGRG00001019540.1"; oId "ENSCGRT00001024627.1"; nearest_ref "ENSCGRT00001024627.1"; class_code "="; tss_id "TSS39906"; p_id "P26981";
LT883719v1	Cufflinks	exon	3390670	3390756	.	+	.	gene_id "XLOC_030697"; transcript_id "TCONS_00053790"; exon_number "20"; gene_name "ENSCGRG00001019540.1"; oId "CUFF.24298.5"; nearest_ref "ENSCGRT00001024627.1"; class_code "j"; tss_id "TSS39906";
LT883719v1	Cufflinks	exon	3390670	3390756	.	+	.	gene_id "XLOC_030697"; transcript_id "TCONS_00053789"; exon_number "21"; gene_name "ENSCGRG00001019540.1"; oId "CUFF.24298.4"; nearest_ref "ENSCGRT00001024627.1"; class_code "j"; tss_id "TSS39906";
LT883719v1	Cufflinks	exon	3393462	3393599	.	+	.	gene_id "XLOC_030697"; transcript_id "TCONS_00053785"; exon_number "21"; gene_name "ENSCGRG00001019540.1"; oId "CUFF.24298.1"; nearest_ref "ENSCGRT00001024627.1"; class_code "j"; tss_id "TSS39905";
LT883719v1	Cufflinks	exon	3393462	3393599	.	+	.	gene_id "XLOC_030697"; transcript_id "TCONS_00053787"; exon_number "21"; gene_name "ENSCGRG00001019540.1"; oId "ENSCGRT00001024633.1"; nearest_ref "ENSCGRT00001024633.1"; class_code "="; tss_id "TSS39906"; p_id "P26982";
LT883719v1	Cufflinks	exon	3393462	3393599	.	+	.	gene_id "XLOC_030697"; transcript_id "TCONS_00053786"; exon_number "22"; gene_name "ENSCGRG00001019540.1"; oId "ENSCGRT00001024630.1"; nearest_ref "ENSCGRT00001024630.1"; class_code "="; tss_id "TSS39906"; p_id "P26980";
LT883719v1	Cufflinks	exon	3393462	3393599	.	+	.	gene_id "XLOC_030697"; transcript_id "TCONS_00053788"; exon_number "22"; gene_name "ENSCGRG00001019540.1"; oId "ENSCGRT00001024627.1"; nearest_ref "ENSCGRT00001024627.1"; class_code "="; tss_id "TSS39906"; p_id "P26981";
LT883719v1	Cufflinks	exon	3393462	3393599	.	+	.	gene_id "XLOC_030697"; transcript_id "TCONS_00053790"; exon_number "21"; gene_name "ENSCGRG00001019540.1"; oId "CUFF.24298.5"; nearest_ref "ENSCGRT00001024627.1"; class_code "j"; tss_id "TSS39906";
LT883719v1	Cufflinks	exon	3393462	3393599	.	+	.	gene_id "XLOC_030697"; transcript_id "TCONS_00053789"; exon_number "22"; gene_name "ENSCGRG00001019540.1"; oId "CUFF.24298.4"; nearest_ref "ENSCGRT00001024627.1"; class_code "j"; tss_id "TSS39906";
LT883719v1	Cufflinks	exon	3394633	3394803	.	+	.	gene_id "XLOC_030697"; transcript_id "TCONS_00053785"; exon_number "22"; gene_name "ENSCGRG00001019540.1"; oId "CUFF.24298.1"; nearest_ref "ENSCGRT00001024627.1"; class_code "j"; tss_id "TSS39905";
LT883719v1	Cufflinks	exon	3394633	3394803	.	+	.	gene_id "XLOC_030697"; transcript_id "TCONS_00053787"; exon_number "22"; gene_name "ENSCGRG00001019540.1"; oId "ENSCGRT00001024633.1"; nearest_ref "ENSCGRT00001024633.1"; class_code "="; tss_id "TSS39906"; p_id "P26982";
LT883719v1	Cufflinks	exon	3394633	3394803	.	+	.	gene_id "XLOC_030697"; transcript_id "TCONS_00053786"; exon_number "23"; gene_name "ENSCGRG00001019540.1"; oId "ENSCGRT00001024630.1"; nearest_ref "ENSCGRT00001024630.1"; class_code "="; tss_id "TSS39906"; p_id "P26980";
LT883719v1	Cufflinks	exon	3394633	3394803	.	+	.	gene_id "XLOC_030697"; transcript_id "TCONS_00053788"; exon_number "23"; gene_name "ENSCGRG00001019540.1"; oId "ENSCGRT00001024627.1"; nearest_ref "ENSCGRT00001024627.1"; class_code "="; tss_id "TSS39906"; p_id "P26981";
LT883719v1	Cufflinks	exon	3394633	3394803	.	+	.	gene_id "XLOC_030697"; transcript_id "TCONS_00053790"; exon_number "22"; gene_name "ENSCGRG00001019540.1"; oId "CUFF.24298.5"; nearest_ref "ENSCGRT00001024627.1"; class_code "j"; tss_id "TSS39906";
LT883719v1	Cufflinks	exon	3394633	3394803	.	+	.	gene_id "XLOC_030697"; transcript_id "TCONS_00053789"; exon_number "23"; gene_name "ENSCGRG00001019540.1"; oId "CUFF.24298.4"; nearest_ref "ENSCGRT00001024627.1"; class_code "j"; tss_id "TSS39906";
LT883719v1	Cufflinks	exon	3395050	3395154	.	+	.	gene_id "XLOC_030697"; transcript_id "TCONS_00053787"; exon_number "23"; gene_name "ENSCGRG00001019540.1"; oId "ENSCGRT00001024633.1"; nearest_ref "ENSCGRT00001024633.1"; class_code "="; tss_id "TSS39906"; p_id "P26982";
LT883719v1	Cufflinks	exon	3395050	3395154	.	+	.	gene_id "XLOC_030697"; transcript_id "TCONS_00053786"; exon_number "24"; gene_name "ENSCGRG00001019540.1"; oId "ENSCGRT00001024630.1"; nearest_ref "ENSCGRT00001024630.1"; class_code "="; tss_id "TSS39906"; p_id "P26980";
LT883719v1	Cufflinks	exon	3395050	3395154	.	+	.	gene_id "XLOC_030697"; transcript_id "TCONS_00053790"; exon_number "23"; gene_name "ENSCGRG00001019540.1"; oId "CUFF.24298.5"; nearest_ref "ENSCGRT00001024627.1"; class_code "j"; tss_id "TSS39906";
LT883719v1	Cufflinks	exon	3395050	3395154	.	+	.	gene_id "XLOC_030697"; transcript_id "TCONS_00053789"; exon_number "24"; gene_name "ENSCGRG00001019540.1"; oId "CUFF.24298.4"; nearest_ref "ENSCGRT00001024627.1"; class_code "j"; tss_id "TSS39906";
LT883719v1	Cufflinks	exon	3395566	3395663	.	+	.	gene_id "XLOC_030697"; transcript_id "TCONS_00053785"; exon_number "23"; gene_name "ENSCGRG00001019540.1"; oId "CUFF.24298.1"; nearest_ref "ENSCGRT00001024627.1"; class_code "j"; tss_id "TSS39905";
LT883719v1	Cufflinks	exon	3395566	3395685	.	+	.	gene_id "XLOC_030697"; transcript_id "TCONS_00053787"; exon_number "24"; gene_name "ENSCGRG00001019540.1"; oId "ENSCGRT00001024633.1"; nearest_ref "ENSCGRT00001024633.1"; class_code "="; tss_id "TSS39906"; p_id "P26982";
LT883719v1	Cufflinks	exon	3395566	3395685	.	+	.	gene_id "XLOC_030697"; transcript_id "TCONS_00053786"; exon_number "25"; gene_name "ENSCGRG00001019540.1"; oId "ENSCGRT00001024630.1"; nearest_ref "ENSCGRT00001024630.1"; class_code "="; tss_id "TSS39906"; p_id "P26980";
LT883719v1	Cufflinks	exon	3395566	3395663	.	+	.	gene_id "XLOC_030697"; transcript_id "TCONS_00053788"; exon_number "24"; gene_name "ENSCGRG00001019540.1"; oId "ENSCGRT00001024627.1"; nearest_ref "ENSCGRT00001024627.1"; class_code "="; tss_id "TSS39906"; p_id "P26981";
LT883719v1	Cufflinks	exon	3395566	3395663	.	+	.	gene_id "XLOC_030697"; transcript_id "TCONS_00053790"; exon_number "24"; gene_name "ENSCGRG00001019540.1"; oId "CUFF.24298.5"; nearest_ref "ENSCGRT00001024627.1"; class_code "j"; tss_id "TSS39906";
LT883719v1	Cufflinks	exon	3395566	3395663	.	+	.	gene_id "XLOC_030697"; transcript_id "TCONS_00053789"; exon_number "25"; gene_name "ENSCGRG00001019540.1"; oId "CUFF.24298.4"; nearest_ref "ENSCGRT00001024627.1"; class_code "j"; tss_id "TSS39906";
LT883719v1	Cufflinks	exon	3396804	3399002	.	+	.	gene_id "XLOC_030697"; transcript_id "TCONS_00053785"; exon_number "24"; gene_name "ENSCGRG00001019540.1"; oId "CUFF.24298.1"; nearest_ref "ENSCGRT00001024627.1"; class_code "j"; tss_id "TSS39905";
LT883719v1	Cufflinks	exon	3396804	3398999	.	+	.	gene_id "XLOC_030697"; transcript_id "TCONS_00053788"; exon_number "25"; gene_name "ENSCGRG00001019540.1"; oId "ENSCGRT00001024627.1"; nearest_ref "ENSCGRT00001024627.1"; class_code "="; tss_id "TSS39906"; p_id "P26981";
LT883719v1	Cufflinks	exon	3396804	3399002	.	+	.	gene_id "XLOC_030697"; transcript_id "TCONS_00053790"; exon_number "25"; gene_name "ENSCGRG00001019540.1"; oId "CUFF.24298.5"; nearest_ref "ENSCGRT00001024627.1"; class_code "j"; tss_id "TSS39906";
LT883719v1	Cufflinks	exon	3396804	3399002	.	+	.	gene_id "XLOC_030697"; transcript_id "TCONS_00053789"; exon_number "26"; gene_name "ENSCGRG00001019540.1"; oId "CUFF.24298.4"; nearest_ref "ENSCGRT00001024627.1"; class_code "j"; tss_id "TSS39906";
LT883719v1	Cufflinks	exon	3397745	3397757	.	-	.	gene_id "XLOC_030807"; transcript_id "TCONS_00053998"; exon_number "1"; gene_name "ENSCGRG00001020725.1"; oId "CUFF.24297.1"; nearest_ref "ENSCGRT00001026322.1"; class_code "o"; tss_id "TSS40060";
LT883719v1	Cufflinks	exon	3398856	3398999	.	-	.	gene_id "XLOC_030804"; transcript_id "TCONS_00053992"; exon_number "2"; gene_name "ENSCGRG00001000736.1"; oId "CUFF.24296.1"; nearest_ref "ENSCGRT00001000980.1"; class_code "o"; tss_id "TSS40055";
LT883719v1	Cufflinks	exon	3401086	3401096	.	-	.	gene_id "XLOC_030808"; transcript_id "TCONS_00053999"; exon_number "1"; gene_name "ENSCGRG00001020725.1"; oId "CUFF.24305.1"; nearest_ref "ENSCGRT00001026322.1"; class_code "o"; tss_id "TSS40061";
LT883719v1	Cufflinks	exon	3408440	3408648	.	-	.	gene_id "XLOC_030809"; transcript_id "TCONS_00054000"; exon_number "1"; gene_name "ENSCGRG00001020725.1"; oId "ENSCGRT00001026322.1"; nearest_ref "ENSCGRT00001026322.1"; class_code "="; tss_id "TSS40062"; p_id "P27076";
LT883719v1	Cufflinks	exon	3409126	3409289	.	-	.	gene_id "XLOC_030809"; transcript_id "TCONS_00054000"; exon_number "2"; gene_name "ENSCGRG00001020725.1"; oId "ENSCGRT00001026322.1"; nearest_ref "ENSCGRT00001026322.1"; class_code "="; tss_id "TSS40062"; p_id "P27076";
LT883719v1	Cufflinks	exon	3409759	3409940	.	-	.	gene_id "XLOC_030809"; transcript_id "TCONS_00054000"; exon_number "3"; gene_name "ENSCGRG00001020725.1"; oId "ENSCGRT00001026322.1"; nearest_ref "ENSCGRT00001026322.1"; class_code "="; tss_id "TSS40062"; p_id "P27076";
LT883719v1	Cufflinks	exon	3410018	3410229	.	-	.	gene_id "XLOC_030809"; transcript_id "TCONS_00054000"; exon_number "4"; gene_name "ENSCGRG00001020725.1"; oId "ENSCGRT00001026322.1"; nearest_ref "ENSCGRT00001026322.1"; class_code "="; tss_id "TSS40062"; p_id "P27076";
LT883719v1	Cufflinks	exon	3410587	3410723	.	-	.	gene_id "XLOC_030809"; transcript_id "TCONS_00054000"; exon_number "5"; gene_name "ENSCGRG00001020725.1"; oId "ENSCGRT00001026322.1"; nearest_ref "ENSCGRT00001026322.1"; class_code "="; tss_id "TSS40062"; p_id "P27076";
LT883719v1	Cufflinks	exon	3411342	3411562	.	-	.	gene_id "XLOC_030809"; transcript_id "TCONS_00054000"; exon_number "6"; gene_name "ENSCGRG00001020725.1"; oId "ENSCGRT00001026322.1"; nearest_ref "ENSCGRT00001026322.1"; class_code "="; tss_id "TSS40062"; p_id "P27076";
LT883719v1	Cufflinks	exon	3412748	3412868	.	-	.	gene_id "XLOC_030809"; transcript_id "TCONS_00054000"; exon_number "7"; gene_name "ENSCGRG00001020725.1"; oId "ENSCGRT00001026322.1"; nearest_ref "ENSCGRT00001026322.1"; class_code "="; tss_id "TSS40062"; p_id "P27076";
LT883719v1	Cufflinks	exon	3413660	3413732	.	-	.	gene_id "XLOC_030809"; transcript_id "TCONS_00054000"; exon_number "8"; gene_name "ENSCGRG00001020725.1"; oId "ENSCGRT00001026322.1"; nearest_ref "ENSCGRT00001026322.1"; class_code "="; tss_id "TSS40062"; p_id "P27076";
LT883719v1	Cufflinks	exon	3415654	3415774	.	-	.	gene_id "XLOC_030809"; transcript_id "TCONS_00054000"; exon_number "9"; gene_name "ENSCGRG00001020725.1"; oId "ENSCGRT00001026322.1"; nearest_ref "ENSCGRT00001026322.1"; class_code "="; tss_id "TSS40062"; p_id "P27076";
LT883719v1	Cufflinks	exon	3477632	3477716	.	+	.	gene_id "XLOC_030698"; transcript_id "TCONS_00053791"; exon_number "1"; gene_name "ENSCGRG00001016041.1"; oId "ENSCGRT00001019680.1"; nearest_ref "ENSCGRT00001019680.1"; class_code "="; tss_id "TSS39907"; p_id "P26983";
LT883719v1	Cufflinks	exon	3480598	3480607	.	+	.	gene_id "XLOC_030699"; transcript_id "TCONS_00053792"; exon_number "1"; gene_name "ENSCGRG00001023791.1"; oId "CUFF.24304.1"; nearest_ref "ENSCGRT00001030747.1"; class_code "j"; tss_id "TSS39908";
LT883719v1	Cufflinks	exon	3487538	3487660	.	+	.	gene_id "XLOC_030698"; transcript_id "TCONS_00053791"; exon_number "2"; gene_name "ENSCGRG00001016041.1"; oId "ENSCGRT00001019680.1"; nearest_ref "ENSCGRT00001019680.1"; class_code "="; tss_id "TSS39907"; p_id "P26983";
LT883719v1	Cufflinks	exon	3488291	3488416	.	+	.	gene_id "XLOC_030698"; transcript_id "TCONS_00053791"; exon_number "3"; gene_name "ENSCGRG00001016041.1"; oId "ENSCGRT00001019680.1"; nearest_ref "ENSCGRT00001019680.1"; class_code "="; tss_id "TSS39907"; p_id "P26983";
LT883719v1	Cufflinks	exon	3488418	3488430	.	-	.	gene_id "XLOC_030806"; transcript_id "TCONS_00054001"; exon_number "1"; gene_name "ENSCGRG00001002929.1"; oId "CUFF.24303.2"; nearest_ref "ENSCGRT00001003526.1"; class_code "o"; tss_id "TSS40059";
LT883719v1	Cufflinks	exon	3489951	3490105	.	+	.	gene_id "XLOC_030698"; transcript_id "TCONS_00053791"; exon_number "4"; gene_name "ENSCGRG00001016041.1"; oId "ENSCGRT00001019680.1"; nearest_ref "ENSCGRT00001019680.1"; class_code "="; tss_id "TSS39907"; p_id "P26983";
LT883719v1	Cufflinks	exon	3491157	3491168	.	+	.	gene_id "XLOC_030698"; transcript_id "TCONS_00053791"; exon_number "5"; gene_name "ENSCGRG00001016041.1"; oId "ENSCGRT00001019680.1"; nearest_ref "ENSCGRT00001019680.1"; class_code "="; tss_id "TSS39907"; p_id "P26983";
LT883719v1	Cufflinks	exon	3491187	3491343	.	+	.	gene_id "XLOC_030698"; transcript_id "TCONS_00053791"; exon_number "6"; gene_name "ENSCGRG00001016041.1"; oId "ENSCGRT00001019680.1"; nearest_ref "ENSCGRT00001019680.1"; class_code "="; tss_id "TSS39907"; p_id "P26983";
LT883719v1	Cufflinks	exon	3495777	3495893	.	+	.	gene_id "XLOC_030698"; transcript_id "TCONS_00053791"; exon_number "7"; gene_name "ENSCGRG00001016041.1"; oId "ENSCGRT00001019680.1"; nearest_ref "ENSCGRT00001019680.1"; class_code "="; tss_id "TSS39907"; p_id "P26983";
LT883719v1	Cufflinks	exon	3497301	3497423	.	+	.	gene_id "XLOC_030698"; transcript_id "TCONS_00053791"; exon_number "8"; gene_name "ENSCGRG00001016041.1"; oId "ENSCGRT00001019680.1"; nearest_ref "ENSCGRT00001019680.1"; class_code "="; tss_id "TSS39907"; p_id "P26983";
LT883719v1	Cufflinks	exon	3497769	3497885	.	+	.	gene_id "XLOC_030698"; transcript_id "TCONS_00053791"; exon_number "9"; gene_name "ENSCGRG00001016041.1"; oId "ENSCGRT00001019680.1"; nearest_ref "ENSCGRT00001019680.1"; class_code "="; tss_id "TSS39907"; p_id "P26983";
LT883719v1	Cufflinks	exon	3498611	3498736	.	+	.	gene_id "XLOC_030698"; transcript_id "TCONS_00053791"; exon_number "10"; gene_name "ENSCGRG00001016041.1"; oId "ENSCGRT00001019680.1"; nearest_ref "ENSCGRT00001019680.1"; class_code "="; tss_id "TSS39907"; p_id "P26983";
LT883719v1	Cufflinks	exon	3498945	3499061	.	+	.	gene_id "XLOC_030698"; transcript_id "TCONS_00053791"; exon_number "11"; gene_name "ENSCGRG00001016041.1"; oId "ENSCGRT00001019680.1"; nearest_ref "ENSCGRT00001019680.1"; class_code "="; tss_id "TSS39907"; p_id "P26983";
LT883719v1	Cufflinks	exon	3499196	3499318	.	+	.	gene_id "XLOC_030698"; transcript_id "TCONS_00053791"; exon_number "12"; gene_name "ENSCGRG00001016041.1"; oId "ENSCGRT00001019680.1"; nearest_ref "ENSCGRT00001019680.1"; class_code "="; tss_id "TSS39907"; p_id "P26983";
LT883719v1	Cufflinks	exon	3499577	3499612	.	+	.	gene_id "XLOC_030698"; transcript_id "TCONS_00053791"; exon_number "13"; gene_name "ENSCGRG00001016041.1"; oId "ENSCGRT00001019680.1"; nearest_ref "ENSCGRT00001019680.1"; class_code "="; tss_id "TSS39907"; p_id "P26983";
LT883719v1	Cufflinks	exon	3500031	3500186	.	+	.	gene_id "XLOC_030698"; transcript_id "TCONS_00053791"; exon_number "14"; gene_name "ENSCGRG00001016041.1"; oId "ENSCGRT00001019680.1"; nearest_ref "ENSCGRT00001019680.1"; class_code "="; tss_id "TSS39907"; p_id "P26983";
LT883719v1	Cufflinks	exon	3500366	3500581	.	+	.	gene_id "XLOC_030698"; transcript_id "TCONS_00053791"; exon_number "15"; gene_name "ENSCGRG00001016041.1"; oId "ENSCGRT00001019680.1"; nearest_ref "ENSCGRT00001019680.1"; class_code "="; tss_id "TSS39907"; p_id "P26983";
LT883719v1	Cufflinks	exon	3500936	3501199	.	+	.	gene_id "XLOC_030698"; transcript_id "TCONS_00053791"; exon_number "16"; gene_name "ENSCGRG00001016041.1"; oId "ENSCGRT00001019680.1"; nearest_ref "ENSCGRT00001019680.1"; class_code "="; tss_id "TSS39907"; p_id "P26983";
LT883719v1	Cufflinks	exon	3501302	3501457	.	+	.	gene_id "XLOC_030698"; transcript_id "TCONS_00053791"; exon_number "17"; gene_name "ENSCGRG00001016041.1"; oId "ENSCGRT00001019680.1"; nearest_ref "ENSCGRT00001019680.1"; class_code "="; tss_id "TSS39907"; p_id "P26983";
LT883719v1	Cufflinks	exon	3502461	3502658	.	+	.	gene_id "XLOC_030698"; transcript_id "TCONS_00053791"; exon_number "18"; gene_name "ENSCGRG00001016041.1"; oId "ENSCGRT00001019680.1"; nearest_ref "ENSCGRT00001019680.1"; class_code "="; tss_id "TSS39907"; p_id "P26983";
LT883719v1	Cufflinks	exon	3503059	3503211	.	+	.	gene_id "XLOC_030698"; transcript_id "TCONS_00053791"; exon_number "19"; gene_name "ENSCGRG00001016041.1"; oId "ENSCGRT00001019680.1"; nearest_ref "ENSCGRT00001019680.1"; class_code "="; tss_id "TSS39907"; p_id "P26983";
LT883719v1	Cufflinks	exon	3503311	3503390	.	+	.	gene_id "XLOC_030698"; transcript_id "TCONS_00053791"; exon_number "20"; gene_name "ENSCGRG00001016041.1"; oId "ENSCGRT00001019680.1"; nearest_ref "ENSCGRT00001019680.1"; class_code "="; tss_id "TSS39907"; p_id "P26983";
LT883719v1	Cufflinks	exon	3506312	3506461	.	+	.	gene_id "XLOC_030698"; transcript_id "TCONS_00053791"; exon_number "21"; gene_name "ENSCGRG00001016041.1"; oId "ENSCGRT00001019680.1"; nearest_ref "ENSCGRT00001019680.1"; class_code "="; tss_id "TSS39907"; p_id "P26983";
LT883719v1	Cufflinks	exon	3516106	3516120	.	-	.	gene_id "XLOC_030806"; transcript_id "TCONS_00054002"; exon_number "1"; gene_name "ENSCGRG00001002929.1"; oId "CUFF.24303.3"; nearest_ref "ENSCGRT00001003526.1"; class_code "o"; tss_id "TSS40059";
LT883719v1	Cufflinks	exon	3527136	3527291	.	+	.	gene_id "XLOC_030700"; transcript_id "TCONS_00053793"; exon_number "1"; gene_name "ENSCGRG00001020582.1"; oId "ENSCGRT00001026107.1"; nearest_ref "ENSCGRT00001026107.1"; class_code "="; tss_id "TSS39912"; p_id "P26986";
LT883719v1	Cufflinks	exon	3531433	3531513	.	+	.	gene_id "XLOC_030700"; transcript_id "TCONS_00053793"; exon_number "2"; gene_name "ENSCGRG00001020582.1"; oId "ENSCGRT00001026107.1"; nearest_ref "ENSCGRT00001026107.1"; class_code "="; tss_id "TSS39912"; p_id "P26986";
LT883719v1	Cufflinks	exon	3531634	3531711	.	+	.	gene_id "XLOC_030700"; transcript_id "TCONS_00053793"; exon_number "3"; gene_name "ENSCGRG00001020582.1"; oId "ENSCGRT00001026107.1"; nearest_ref "ENSCGRT00001026107.1"; class_code "="; tss_id "TSS39912"; p_id "P26986";
LT883719v1	Cufflinks	exon	3534252	3534451	.	+	.	gene_id "XLOC_030700"; transcript_id "TCONS_00053793"; exon_number "4"; gene_name "ENSCGRG00001020582.1"; oId "ENSCGRT00001026107.1"; nearest_ref "ENSCGRT00001026107.1"; class_code "="; tss_id "TSS39912"; p_id "P26986";
LT883719v1	Cufflinks	exon	3535998	3536009	.	-	.	gene_id "XLOC_030806"; transcript_id "TCONS_00054003"; exon_number "1"; gene_name "ENSCGRG00001002929.1"; oId "CUFF.24303.4"; nearest_ref "ENSCGRT00001003526.1"; class_code "o"; tss_id "TSS40059";
LT883719v1	Cufflinks	exon	3536244	3536360	.	+	.	gene_id "XLOC_030700"; transcript_id "TCONS_00053793"; exon_number "5"; gene_name "ENSCGRG00001020582.1"; oId "ENSCGRT00001026107.1"; nearest_ref "ENSCGRT00001026107.1"; class_code "="; tss_id "TSS39912"; p_id "P26986";
LT883719v1	Cufflinks	exon	3536587	3536662	.	+	.	gene_id "XLOC_030700"; transcript_id "TCONS_00053793"; exon_number "6"; gene_name "ENSCGRG00001020582.1"; oId "ENSCGRT00001026107.1"; nearest_ref "ENSCGRT00001026107.1"; class_code "="; tss_id "TSS39912"; p_id "P26986";
LT883719v1	Cufflinks	exon	3537145	3537270	.	+	.	gene_id "XLOC_030700"; transcript_id "TCONS_00053793"; exon_number "7"; gene_name "ENSCGRG00001020582.1"; oId "ENSCGRT00001026107.1"; nearest_ref "ENSCGRT00001026107.1"; class_code "="; tss_id "TSS39912"; p_id "P26986";
LT883719v1	Cufflinks	exon	3537399	3537578	.	+	.	gene_id "XLOC_030700"; transcript_id "TCONS_00053793"; exon_number "8"; gene_name "ENSCGRG00001020582.1"; oId "ENSCGRT00001026107.1"; nearest_ref "ENSCGRT00001026107.1"; class_code "="; tss_id "TSS39912"; p_id "P26986";
LT883719v1	Cufflinks	exon	3538275	3538508	.	+	.	gene_id "XLOC_030700"; transcript_id "TCONS_00053793"; exon_number "9"; gene_name "ENSCGRG00001020582.1"; oId "ENSCGRT00001026107.1"; nearest_ref "ENSCGRT00001026107.1"; class_code "="; tss_id "TSS39912"; p_id "P26986";
LT883719v1	Cufflinks	exon	3538602	3538765	.	+	.	gene_id "XLOC_030700"; transcript_id "TCONS_00053793"; exon_number "10"; gene_name "ENSCGRG00001020582.1"; oId "ENSCGRT00001026107.1"; nearest_ref "ENSCGRT00001026107.1"; class_code "="; tss_id "TSS39912"; p_id "P26986";
LT883719v1	Cufflinks	exon	3539351	3539515	.	+	.	gene_id "XLOC_030700"; transcript_id "TCONS_00053793"; exon_number "11"; gene_name "ENSCGRG00001020582.1"; oId "ENSCGRT00001026107.1"; nearest_ref "ENSCGRT00001026107.1"; class_code "="; tss_id "TSS39912"; p_id "P26986";
LT883719v1	Cufflinks	exon	3540648	3540761	.	+	.	gene_id "XLOC_030700"; transcript_id "TCONS_00053793"; exon_number "12"; gene_name "ENSCGRG00001020582.1"; oId "ENSCGRT00001026107.1"; nearest_ref "ENSCGRT00001026107.1"; class_code "="; tss_id "TSS39912"; p_id "P26986";
LT883719v1	Cufflinks	exon	3541345	3542424	.	+	.	gene_id "XLOC_030700"; transcript_id "TCONS_00053793"; exon_number "13"; gene_name "ENSCGRG00001020582.1"; oId "ENSCGRT00001026107.1"; nearest_ref "ENSCGRT00001026107.1"; class_code "="; tss_id "TSS39912"; p_id "P26986";
LT883719v1	Cufflinks	exon	3543407	3544051	.	+	.	gene_id "XLOC_030701"; transcript_id "TCONS_00053794"; exon_number "1"; gene_name "ENSCGRG00001000149.1"; oId "ENSCGRT00001000172.1"; nearest_ref "ENSCGRT00001000172.1"; class_code "="; tss_id "TSS39913"; p_id "P26987";
LT883719v1	Cufflinks	exon	3551221	3551361	.	+	.	gene_id "XLOC_030701"; transcript_id "TCONS_00053794"; exon_number "2"; gene_name "ENSCGRG00001000149.1"; oId "ENSCGRT00001000172.1"; nearest_ref "ENSCGRT00001000172.1"; class_code "="; tss_id "TSS39913"; p_id "P26987";
LT883719v1	Cufflinks	exon	3551833	3552018	.	+	.	gene_id "XLOC_030701"; transcript_id "TCONS_00053794"; exon_number "3"; gene_name "ENSCGRG00001000149.1"; oId "ENSCGRT00001000172.1"; nearest_ref "ENSCGRT00001000172.1"; class_code "="; tss_id "TSS39913"; p_id "P26987";
LT883719v1	Cufflinks	exon	3552028	3552047	.	+	.	gene_id "XLOC_030702"; transcript_id "TCONS_00053795"; exon_number "1"; gene_name "ENSCGRG00001000149.1"; oId "CUFF.24306.1"; nearest_ref "ENSCGRT00001000172.1"; class_code "o"; tss_id "TSS39915";
LT883719v1	Cufflinks	exon	3553449	3553685	.	+	.	gene_id "XLOC_030701"; transcript_id "TCONS_00053794"; exon_number "4"; gene_name "ENSCGRG00001000149.1"; oId "ENSCGRT00001000172.1"; nearest_ref "ENSCGRT00001000172.1"; class_code "="; tss_id "TSS39913"; p_id "P26987";
LT883719v1	Cufflinks	exon	3554097	3554243	.	+	.	gene_id "XLOC_030701"; transcript_id "TCONS_00053794"; exon_number "5"; gene_name "ENSCGRG00001000149.1"; oId "ENSCGRT00001000172.1"; nearest_ref "ENSCGRT00001000172.1"; class_code "="; tss_id "TSS39913"; p_id "P26987";
LT883719v1	Cufflinks	exon	3558630	3558738	.	+	.	gene_id "XLOC_030701"; transcript_id "TCONS_00053794"; exon_number "6"; gene_name "ENSCGRG00001000149.1"; oId "ENSCGRT00001000172.1"; nearest_ref "ENSCGRT00001000172.1"; class_code "="; tss_id "TSS39913"; p_id "P26987";
LT883719v1	Cufflinks	exon	3558854	3559152	.	+	.	gene_id "XLOC_030701"; transcript_id "TCONS_00053794"; exon_number "7"; gene_name "ENSCGRG00001000149.1"; oId "ENSCGRT00001000172.1"; nearest_ref "ENSCGRT00001000172.1"; class_code "="; tss_id "TSS39913"; p_id "P26987";
LT883719v1	Cufflinks	exon	3560669	3560835	.	+	.	gene_id "XLOC_030701"; transcript_id "TCONS_00053794"; exon_number "8"; gene_name "ENSCGRG00001000149.1"; oId "ENSCGRT00001000172.1"; nearest_ref "ENSCGRT00001000172.1"; class_code "="; tss_id "TSS39913"; p_id "P26987";
LT883719v1	Cufflinks	exon	3560942	3561140	.	+	.	gene_id "XLOC_030701"; transcript_id "TCONS_00053794"; exon_number "9"; gene_name "ENSCGRG00001000149.1"; oId "ENSCGRT00001000172.1"; nearest_ref "ENSCGRT00001000172.1"; class_code "="; tss_id "TSS39913"; p_id "P26987";
LT883719v1	Cufflinks	exon	3562726	3562816	.	+	.	gene_id "XLOC_030701"; transcript_id "TCONS_00053794"; exon_number "10"; gene_name "ENSCGRG00001000149.1"; oId "ENSCGRT00001000172.1"; nearest_ref "ENSCGRT00001000172.1"; class_code "="; tss_id "TSS39913"; p_id "P26987";
LT883719v1	Cufflinks	exon	3562862	3562877	.	+	.	gene_id "XLOC_030701"; transcript_id "TCONS_00053796"; exon_number "1"; gene_name "ENSCGRG00001000149.1"; oId "CUFF.24299.2"; nearest_ref "ENSCGRT00001000172.1"; class_code "j"; tss_id "TSS39914";
LT883719v1	Cufflinks	exon	3562978	3564644	.	+	.	gene_id "XLOC_030701"; transcript_id "TCONS_00053794"; exon_number "11"; gene_name "ENSCGRG00001000149.1"; oId "ENSCGRT00001000172.1"; nearest_ref "ENSCGRT00001000172.1"; class_code "="; tss_id "TSS39913"; p_id "P26987";
LT883719v1	Cufflinks	exon	3562978	3564644	.	+	.	gene_id "XLOC_030701"; transcript_id "TCONS_00053796"; exon_number "2"; gene_name "ENSCGRG00001000149.1"; oId "CUFF.24299.2"; nearest_ref "ENSCGRT00001000172.1"; class_code "j"; tss_id "TSS39914";
LT883719v1	Cufflinks	exon	3563361	3563798	.	-	.	gene_id "XLOC_030807"; transcript_id "TCONS_00053998"; exon_number "2"; gene_name "ENSCGRG00001020725.1"; oId "CUFF.24297.1"; nearest_ref "ENSCGRT00001026322.1"; class_code "o"; tss_id "TSS40060";
LT883719v1	Cufflinks	exon	3575590	3575673	.	+	.	gene_id "XLOC_030703"; transcript_id "TCONS_00053797"; exon_number "1"; gene_name "ENSCGRG00001010044.1"; oId "ENSCGRT00001011710.1"; nearest_ref "ENSCGRT00001011710.1"; class_code "="; tss_id "TSS39916"; p_id "P26988";
LT883719v1	Cufflinks	exon	3622006	3622212	.	+	.	gene_id "XLOC_030703"; transcript_id "TCONS_00053797"; exon_number "2"; gene_name "ENSCGRG00001010044.1"; oId "ENSCGRT00001011710.1"; nearest_ref "ENSCGRT00001011710.1"; class_code "="; tss_id "TSS39916"; p_id "P26988";
LT883719v1	Cufflinks	exon	3624301	3624425	.	-	.	gene_id "XLOC_030810"; transcript_id "TCONS_00054004"; exon_number "1"; gene_name "ENSCGRG00001002929.1"; oId "ENSCGRT00001003526.1"; nearest_ref "ENSCGRT00001003526.1"; class_code "="; tss_id "TSS40063";
LT883719v1	Cufflinks	exon	3629253	3629407	.	+	.	gene_id "XLOC_030703"; transcript_id "TCONS_00053797"; exon_number "3"; gene_name "ENSCGRG00001010044.1"; oId "ENSCGRT00001011710.1"; nearest_ref "ENSCGRT00001011710.1"; class_code "="; tss_id "TSS39916"; p_id "P26988";
LT883719v1	Cufflinks	exon	3630201	3630339	.	+	.	gene_id "XLOC_030703"; transcript_id "TCONS_00053797"; exon_number "4"; gene_name "ENSCGRG00001010044.1"; oId "ENSCGRT00001011710.1"; nearest_ref "ENSCGRT00001011710.1"; class_code "="; tss_id "TSS39916"; p_id "P26988";
LT883719v1	Cufflinks	exon	3631570	3631772	.	+	.	gene_id "XLOC_030703"; transcript_id "TCONS_00053797"; exon_number "5"; gene_name "ENSCGRG00001010044.1"; oId "ENSCGRT00001011710.1"; nearest_ref "ENSCGRT00001011710.1"; class_code "="; tss_id "TSS39916"; p_id "P26988";
LT883719v1	Cufflinks	exon	3631878	3632328	.	+	.	gene_id "XLOC_030703"; transcript_id "TCONS_00053797"; exon_number "6"; gene_name "ENSCGRG00001010044.1"; oId "ENSCGRT00001011710.1"; nearest_ref "ENSCGRT00001011710.1"; class_code "="; tss_id "TSS39916"; p_id "P26988";
LT883719v1	Cufflinks	exon	3632994	3633241	.	+	.	gene_id "XLOC_030703"; transcript_id "TCONS_00053797"; exon_number "7"; gene_name "ENSCGRG00001010044.1"; oId "ENSCGRT00001011710.1"; nearest_ref "ENSCGRT00001011710.1"; class_code "="; tss_id "TSS39916"; p_id "P26988";
LT883719v1	Cufflinks	exon	3634732	3634862	.	+	.	gene_id "XLOC_030702"; transcript_id "TCONS_00053795"; exon_number "2"; gene_name "ENSCGRG00001000149.1"; oId "CUFF.24306.1"; nearest_ref "ENSCGRT00001000172.1"; class_code "o"; tss_id "TSS39915";
LT883719v1	Cufflinks	exon	3634751	3634862	.	-	.	gene_id "XLOC_030808"; transcript_id "TCONS_00053999"; exon_number "2"; gene_name "ENSCGRG00001020725.1"; oId "CUFF.24305.1"; nearest_ref "ENSCGRT00001026322.1"; class_code "o"; tss_id "TSS40061";
LT883719v1	Cufflinks	exon	3647272	3647415	.	+	.	gene_id "XLOC_030704"; transcript_id "TCONS_00053799"; exon_number "1"; gene_name "ENSCGRG00001012736.1"; oId "ENSCGRT00001015215.1"; nearest_ref "ENSCGRT00001015215.1"; class_code "="; tss_id "TSS39917"; p_id "P26989";
LT883719v1	Cufflinks	exon	3647272	3647415	.	+	.	gene_id "XLOC_030704"; transcript_id "TCONS_00053798"; exon_number "1"; gene_name "ENSCGRG00001012736.1"; oId "ENSCGRT00001015214.1"; nearest_ref "ENSCGRT00001015214.1"; class_code "="; tss_id "TSS39917"; p_id "P26990";
LT883719v1	Cufflinks	exon	3647272	3647415	.	+	.	gene_id "XLOC_030704"; transcript_id "TCONS_00053800"; exon_number "1"; gene_name "ENSCGRG00001012736.1"; oId "CUFF.24307.1"; nearest_ref "ENSCGRT00001015214.1"; class_code "j"; tss_id "TSS39917";
LT883719v1	Cufflinks	exon	3647689	3647812	.	+	.	gene_id "XLOC_030704"; transcript_id "TCONS_00053799"; exon_number "2"; gene_name "ENSCGRG00001012736.1"; oId "ENSCGRT00001015215.1"; nearest_ref "ENSCGRT00001015215.1"; class_code "="; tss_id "TSS39917"; p_id "P26989";
LT883719v1	Cufflinks	exon	3647689	3647812	.	+	.	gene_id "XLOC_030704"; transcript_id "TCONS_00053798"; exon_number "2"; gene_name "ENSCGRG00001012736.1"; oId "ENSCGRT00001015214.1"; nearest_ref "ENSCGRT00001015214.1"; class_code "="; tss_id "TSS39917"; p_id "P26990";
LT883719v1	Cufflinks	exon	3647689	3647834	.	+	.	gene_id "XLOC_030704"; transcript_id "TCONS_00053800"; exon_number "2"; gene_name "ENSCGRG00001012736.1"; oId "CUFF.24307.1"; nearest_ref "ENSCGRT00001015214.1"; class_code "j"; tss_id "TSS39917";
LT883719v1	Cufflinks	exon	3647995	3648073	.	+	.	gene_id "XLOC_030704"; transcript_id "TCONS_00053799"; exon_number "3"; gene_name "ENSCGRG00001012736.1"; oId "ENSCGRT00001015215.1"; nearest_ref "ENSCGRT00001015215.1"; class_code "="; tss_id "TSS39917"; p_id "P26989";
LT883719v1	Cufflinks	exon	3647995	3648073	.	+	.	gene_id "XLOC_030704"; transcript_id "TCONS_00053798"; exon_number "3"; gene_name "ENSCGRG00001012736.1"; oId "ENSCGRT00001015214.1"; nearest_ref "ENSCGRT00001015214.1"; class_code "="; tss_id "TSS39917"; p_id "P26990";
LT883719v1	Cufflinks	exon	3649625	3649691	.	+	.	gene_id "XLOC_030704"; transcript_id "TCONS_00053799"; exon_number "4"; gene_name "ENSCGRG00001012736.1"; oId "ENSCGRT00001015215.1"; nearest_ref "ENSCGRT00001015215.1"; class_code "="; tss_id "TSS39917"; p_id "P26989";
LT883719v1	Cufflinks	exon	3649625	3649691	.	+	.	gene_id "XLOC_030704"; transcript_id "TCONS_00053798"; exon_number "4"; gene_name "ENSCGRG00001012736.1"; oId "ENSCGRT00001015214.1"; nearest_ref "ENSCGRT00001015214.1"; class_code "="; tss_id "TSS39917"; p_id "P26990";
LT883719v1	Cufflinks	exon	3653207	3653332	.	+	.	gene_id "XLOC_030704"; transcript_id "TCONS_00053798"; exon_number "5"; gene_name "ENSCGRG00001012736.1"; oId "ENSCGRT00001015214.1"; nearest_ref "ENSCGRT00001015214.1"; class_code "="; tss_id "TSS39917"; p_id "P26990";
LT883719v1	Cufflinks	exon	3655463	3655564	.	+	.	gene_id "XLOC_030704"; transcript_id "TCONS_00053799"; exon_number "5"; gene_name "ENSCGRG00001012736.1"; oId "ENSCGRT00001015215.1"; nearest_ref "ENSCGRT00001015215.1"; class_code "="; tss_id "TSS39917"; p_id "P26989";
LT883719v1	Cufflinks	exon	3655463	3655564	.	+	.	gene_id "XLOC_030704"; transcript_id "TCONS_00053798"; exon_number "6"; gene_name "ENSCGRG00001012736.1"; oId "ENSCGRT00001015214.1"; nearest_ref "ENSCGRT00001015214.1"; class_code "="; tss_id "TSS39917"; p_id "P26990";
LT883719v1	Cufflinks	exon	3655778	3655904	.	+	.	gene_id "XLOC_030704"; transcript_id "TCONS_00053800"; exon_number "3"; gene_name "ENSCGRG00001012736.1"; oId "CUFF.24307.1"; nearest_ref "ENSCGRT00001015214.1"; class_code "j"; tss_id "TSS39917";
LT883719v1	Cufflinks	exon	3657313	3657317	.	+	.	gene_id "XLOC_030699"; transcript_id "TCONS_00053801"; exon_number "1"; gene_name "ENSCGRG00001023791.1"; oId "ENSCGRT00001030745.1"; nearest_ref "ENSCGRT00001030745.1"; class_code "="; tss_id "TSS39909"; p_id "P26985";
LT883719v1	Cufflinks	exon	3657501	3657508	.	+	.	gene_id "XLOC_030699"; transcript_id "TCONS_00053802"; exon_number "1"; gene_name "ENSCGRG00001023791.1"; oId "ENSCGRT00001030747.1"; nearest_ref "ENSCGRT00001030747.1"; class_code "="; tss_id "TSS39910"; p_id "P26984";
LT883719v1	Cufflinks	exon	3657541	3657615	.	+	.	gene_id "XLOC_030699"; transcript_id "TCONS_00053801"; exon_number "2"; gene_name "ENSCGRG00001023791.1"; oId "ENSCGRT00001030745.1"; nearest_ref "ENSCGRT00001030745.1"; class_code "="; tss_id "TSS39909"; p_id "P26985";
LT883719v1	Cufflinks	exon	3657541	3657615	.	+	.	gene_id "XLOC_030699"; transcript_id "TCONS_00053802"; exon_number "2"; gene_name "ENSCGRG00001023791.1"; oId "ENSCGRT00001030747.1"; nearest_ref "ENSCGRT00001030747.1"; class_code "="; tss_id "TSS39910"; p_id "P26984";
LT883719v1	Cufflinks	exon	3657592	3657615	.	+	.	gene_id "XLOC_030699"; transcript_id "TCONS_00053792"; exon_number "2"; gene_name "ENSCGRG00001023791.1"; oId "CUFF.24304.1"; nearest_ref "ENSCGRT00001030747.1"; class_code "j"; tss_id "TSS39908";
LT883719v1	Cufflinks	exon	3657715	3657795	.	+	.	gene_id "XLOC_030699"; transcript_id "TCONS_00053792"; exon_number "3"; gene_name "ENSCGRG00001023791.1"; oId "CUFF.24304.1"; nearest_ref "ENSCGRT00001030747.1"; class_code "j"; tss_id "TSS39908";
LT883719v1	Cufflinks	exon	3657715	3657795	.	+	.	gene_id "XLOC_030699"; transcript_id "TCONS_00053801"; exon_number "3"; gene_name "ENSCGRG00001023791.1"; oId "ENSCGRT00001030745.1"; nearest_ref "ENSCGRT00001030745.1"; class_code "="; tss_id "TSS39909"; p_id "P26985";
LT883719v1	Cufflinks	exon	3657715	3657795	.	+	.	gene_id "XLOC_030699"; transcript_id "TCONS_00053802"; exon_number "3"; gene_name "ENSCGRG00001023791.1"; oId "ENSCGRT00001030747.1"; nearest_ref "ENSCGRT00001030747.1"; class_code "="; tss_id "TSS39910"; p_id "P26984";
LT883719v1	Cufflinks	exon	3657920	3658047	.	+	.	gene_id "XLOC_030699"; transcript_id "TCONS_00053803"; exon_number "1"; gene_name "ENSCGRG00001023791.1"; oId "CUFF.24304.4"; nearest_ref "ENSCGRT00001030747.1"; class_code "j"; tss_id "TSS39911";
LT883719v1	Cufflinks	exon	3658149	3658297	.	+	.	gene_id "XLOC_030699"; transcript_id "TCONS_00053792"; exon_number "4"; gene_name "ENSCGRG00001023791.1"; oId "CUFF.24304.1"; nearest_ref "ENSCGRT00001030747.1"; class_code "j"; tss_id "TSS39908";
LT883719v1	Cufflinks	exon	3658149	3658297	.	+	.	gene_id "XLOC_030699"; transcript_id "TCONS_00053801"; exon_number "4"; gene_name "ENSCGRG00001023791.1"; oId "ENSCGRT00001030745.1"; nearest_ref "ENSCGRT00001030745.1"; class_code "="; tss_id "TSS39909"; p_id "P26985";
LT883719v1	Cufflinks	exon	3658149	3658297	.	+	.	gene_id "XLOC_030699"; transcript_id "TCONS_00053802"; exon_number "4"; gene_name "ENSCGRG00001023791.1"; oId "ENSCGRT00001030747.1"; nearest_ref "ENSCGRT00001030747.1"; class_code "="; tss_id "TSS39910"; p_id "P26984";
LT883719v1	Cufflinks	exon	3658149	3658297	.	+	.	gene_id "XLOC_030699"; transcript_id "TCONS_00053803"; exon_number "2"; gene_name "ENSCGRG00001023791.1"; oId "CUFF.24304.4"; nearest_ref "ENSCGRT00001030747.1"; class_code "j"; tss_id "TSS39911";
LT883719v1	Cufflinks	exon	3659163	3659335	.	+	.	gene_id "XLOC_030699"; transcript_id "TCONS_00053792"; exon_number "5"; gene_name "ENSCGRG00001023791.1"; oId "CUFF.24304.1"; nearest_ref "ENSCGRT00001030747.1"; class_code "j"; tss_id "TSS39908";
LT883719v1	Cufflinks	exon	3659163	3659335	.	+	.	gene_id "XLOC_030699"; transcript_id "TCONS_00053801"; exon_number "5"; gene_name "ENSCGRG00001023791.1"; oId "ENSCGRT00001030745.1"; nearest_ref "ENSCGRT00001030745.1"; class_code "="; tss_id "TSS39909"; p_id "P26985";
LT883719v1	Cufflinks	exon	3659163	3659335	.	+	.	gene_id "XLOC_030699"; transcript_id "TCONS_00053802"; exon_number "5"; gene_name "ENSCGRG00001023791.1"; oId "ENSCGRT00001030747.1"; nearest_ref "ENSCGRT00001030747.1"; class_code "="; tss_id "TSS39910"; p_id "P26984";
LT883719v1	Cufflinks	exon	3659163	3659335	.	+	.	gene_id "XLOC_030699"; transcript_id "TCONS_00053803"; exon_number "3"; gene_name "ENSCGRG00001023791.1"; oId "CUFF.24304.4"; nearest_ref "ENSCGRT00001030747.1"; class_code "j"; tss_id "TSS39911";
LT883719v1	Cufflinks	exon	3659474	3659690	.	-	.	gene_id "XLOC_030806"; transcript_id "TCONS_00054003"; exon_number "2"; gene_name "ENSCGRG00001002929.1"; oId "CUFF.24303.4"; nearest_ref "ENSCGRT00001003526.1"; class_code "o"; tss_id "TSS40059";
LT883719v1	Cufflinks	exon	3659476	3659687	.	+	.	gene_id "XLOC_030699"; transcript_id "TCONS_00053792"; exon_number "6"; gene_name "ENSCGRG00001023791.1"; oId "CUFF.24304.1"; nearest_ref "ENSCGRT00001030747.1"; class_code "j"; tss_id "TSS39908";
LT883719v1	Cufflinks	exon	3659476	3659646	.	+	.	gene_id "XLOC_030699"; transcript_id "TCONS_00053801"; exon_number "6"; gene_name "ENSCGRG00001023791.1"; oId "ENSCGRT00001030745.1"; nearest_ref "ENSCGRT00001030745.1"; class_code "="; tss_id "TSS39909"; p_id "P26985";
LT883719v1	Cufflinks	exon	3659476	3659646	.	+	.	gene_id "XLOC_030699"; transcript_id "TCONS_00053802"; exon_number "6"; gene_name "ENSCGRG00001023791.1"; oId "ENSCGRT00001030747.1"; nearest_ref "ENSCGRT00001030747.1"; class_code "="; tss_id "TSS39910"; p_id "P26984";
LT883719v1	Cufflinks	exon	3659476	3659687	.	+	.	gene_id "XLOC_030699"; transcript_id "TCONS_00053803"; exon_number "4"; gene_name "ENSCGRG00001023791.1"; oId "CUFF.24304.4"; nearest_ref "ENSCGRT00001030747.1"; class_code "j"; tss_id "TSS39911";
LT883719v1	Cufflinks	exon	3659545	3659690	.	-	.	gene_id "XLOC_030806"; transcript_id "TCONS_00054001"; exon_number "2"; gene_name "ENSCGRG00001002929.1"; oId "CUFF.24303.2"; nearest_ref "ENSCGRT00001003526.1"; class_code "o"; tss_id "TSS40059";
LT883719v1	Cufflinks	exon	3659545	3659691	.	-	.	gene_id "XLOC_030806"; transcript_id "TCONS_00054002"; exon_number "2"; gene_name "ENSCGRG00001002929.1"; oId "CUFF.24303.3"; nearest_ref "ENSCGRT00001003526.1"; class_code "o"; tss_id "TSS40059";
LT883719v1	Cufflinks	exon	3659550	3659689	.	-	.	gene_id "XLOC_030806"; transcript_id "TCONS_00053997"; exon_number "2"; gene_name "ENSCGRG00001020725.1"; oId "CUFF.24303.1"; nearest_ref "ENSCGRT00001026322.1"; class_code "o"; tss_id "TSS40059";
LT883719v1	Cufflinks	exon	3660223	3661621	.	-	.	gene_id "XLOC_030811"; transcript_id "TCONS_00054006"; exon_number "1"; gene_name "ENSCGRG00001011025.1"; oId "CUFF.24214.2"; nearest_ref "ENSCGRT00001012985.1"; class_code "j"; tss_id "TSS40064";
LT883719v1	Cufflinks	exon	3660223	3661621	.	-	.	gene_id "XLOC_030811"; transcript_id "TCONS_00054005"; exon_number "1"; gene_name "ENSCGRG00001011025.1"; oId "CUFF.24214.1"; nearest_ref "ENSCGRT00001012992.1"; class_code "="; tss_id "TSS40064"; p_id "P27078";
LT883719v1	Cufflinks	exon	3660223	3661621	.	-	.	gene_id "XLOC_030811"; transcript_id "TCONS_00054007"; exon_number "1"; gene_name "ENSCGRG00001011025.1"; oId "ENSCGRT00001012985.1"; nearest_ref "ENSCGRT00001012985.1"; class_code "="; tss_id "TSS40065"; p_id "P27077";
LT883719v1	Cufflinks	exon	3660500	3660632	.	+	.	gene_id "XLOC_030705"; transcript_id "TCONS_00053804"; exon_number "1"; gene_name "ENSCGRG00001013411.1"; oId "CUFF.24215.1"; nearest_ref "ENSCGRT00001016099.1"; class_code "o"; tss_id "TSS39918";
LT883719v1	Cufflinks	exon	3661508	3661621	.	-	.	gene_id "XLOC_030811"; transcript_id "TCONS_00054008"; exon_number "1"; gene_name "ENSCGRG00001011025.1"; oId "ENSCGRT00001012992.1"; nearest_ref "ENSCGRT00001012992.1"; class_code "="; tss_id "TSS40064"; p_id "P27078";
LT883719v1	Cufflinks	exon	3661725	3661877	.	-	.	gene_id "XLOC_030811"; transcript_id "TCONS_00054006"; exon_number "2"; gene_name "ENSCGRG00001011025.1"; oId "CUFF.24214.2"; nearest_ref "ENSCGRT00001012985.1"; class_code "j"; tss_id "TSS40064";
LT883719v1	Cufflinks	exon	3661725	3661877	.	-	.	gene_id "XLOC_030811"; transcript_id "TCONS_00054005"; exon_number "2"; gene_name "ENSCGRG00001011025.1"; oId "CUFF.24214.1"; nearest_ref "ENSCGRT00001012992.1"; class_code "="; tss_id "TSS40064"; p_id "P27078";
LT883719v1	Cufflinks	exon	3661725	3661877	.	-	.	gene_id "XLOC_030811"; transcript_id "TCONS_00054007"; exon_number "2"; gene_name "ENSCGRG00001011025.1"; oId "ENSCGRT00001012985.1"; nearest_ref "ENSCGRT00001012985.1"; class_code "="; tss_id "TSS40065"; p_id "P27077";
LT883719v1	Cufflinks	exon	3661725	3661877	.	-	.	gene_id "XLOC_030811"; transcript_id "TCONS_00054008"; exon_number "2"; gene_name "ENSCGRG00001011025.1"; oId "ENSCGRT00001012992.1"; nearest_ref "ENSCGRT00001012992.1"; class_code "="; tss_id "TSS40064"; p_id "P27078";
LT883719v1	Cufflinks	exon	3661957	3662097	.	-	.	gene_id "XLOC_030811"; transcript_id "TCONS_00054006"; exon_number "3"; gene_name "ENSCGRG00001011025.1"; oId "CUFF.24214.2"; nearest_ref "ENSCGRT00001012985.1"; class_code "j"; tss_id "TSS40064";
LT883719v1	Cufflinks	exon	3661957	3662097	.	-	.	gene_id "XLOC_030811"; transcript_id "TCONS_00054005"; exon_number "3"; gene_name "ENSCGRG00001011025.1"; oId "CUFF.24214.1"; nearest_ref "ENSCGRT00001012992.1"; class_code "="; tss_id "TSS40064"; p_id "P27078";
LT883719v1	Cufflinks	exon	3661957	3662097	.	-	.	gene_id "XLOC_030811"; transcript_id "TCONS_00054007"; exon_number "3"; gene_name "ENSCGRG00001011025.1"; oId "ENSCGRT00001012985.1"; nearest_ref "ENSCGRT00001012985.1"; class_code "="; tss_id "TSS40065"; p_id "P27077";
LT883719v1	Cufflinks	exon	3661957	3662097	.	-	.	gene_id "XLOC_030811"; transcript_id "TCONS_00054008"; exon_number "3"; gene_name "ENSCGRG00001011025.1"; oId "ENSCGRT00001012992.1"; nearest_ref "ENSCGRT00001012992.1"; class_code "="; tss_id "TSS40064"; p_id "P27078";
LT883719v1	Cufflinks	exon	3662359	3662532	.	-	.	gene_id "XLOC_030811"; transcript_id "TCONS_00054006"; exon_number "4"; gene_name "ENSCGRG00001011025.1"; oId "CUFF.24214.2"; nearest_ref "ENSCGRT00001012985.1"; class_code "j"; tss_id "TSS40064";
LT883719v1	Cufflinks	exon	3662359	3662620	.	-	.	gene_id "XLOC_030811"; transcript_id "TCONS_00054005"; exon_number "4"; gene_name "ENSCGRG00001011025.1"; oId "CUFF.24214.1"; nearest_ref "ENSCGRT00001012992.1"; class_code "="; tss_id "TSS40064"; p_id "P27078";
LT883719v1	Cufflinks	exon	3662359	3662532	.	-	.	gene_id "XLOC_030811"; transcript_id "TCONS_00054007"; exon_number "4"; gene_name "ENSCGRG00001011025.1"; oId "ENSCGRT00001012985.1"; nearest_ref "ENSCGRT00001012985.1"; class_code "="; tss_id "TSS40065"; p_id "P27077";
LT883719v1	Cufflinks	exon	3662359	3662620	.	-	.	gene_id "XLOC_030811"; transcript_id "TCONS_00054008"; exon_number "4"; gene_name "ENSCGRG00001011025.1"; oId "ENSCGRT00001012992.1"; nearest_ref "ENSCGRT00001012992.1"; class_code "="; tss_id "TSS40064"; p_id "P27078";
LT883719v1	Cufflinks	exon	3662643	3662785	.	-	.	gene_id "XLOC_030811"; transcript_id "TCONS_00054006"; exon_number "5"; gene_name "ENSCGRG00001011025.1"; oId "CUFF.24214.2"; nearest_ref "ENSCGRT00001012985.1"; class_code "j"; tss_id "TSS40064";
LT883719v1	Cufflinks	exon	3662643	3662785	.	-	.	gene_id "XLOC_030811"; transcript_id "TCONS_00054007"; exon_number "5"; gene_name "ENSCGRG00001011025.1"; oId "ENSCGRT00001012985.1"; nearest_ref "ENSCGRT00001012985.1"; class_code "="; tss_id "TSS40065"; p_id "P27077";
LT883719v1	Cufflinks	exon	3663317	3663409	.	-	.	gene_id "XLOC_030811"; transcript_id "TCONS_00054005"; exon_number "5"; gene_name "ENSCGRG00001011025.1"; oId "CUFF.24214.1"; nearest_ref "ENSCGRT00001012992.1"; class_code "="; tss_id "TSS40064"; p_id "P27078";
LT883719v1	Cufflinks	exon	3663317	3663409	.	-	.	gene_id "XLOC_030811"; transcript_id "TCONS_00054008"; exon_number "5"; gene_name "ENSCGRG00001011025.1"; oId "ENSCGRT00001012992.1"; nearest_ref "ENSCGRT00001012992.1"; class_code "="; tss_id "TSS40064"; p_id "P27078";
LT883719v1	Cufflinks	exon	3663348	3663409	.	-	.	gene_id "XLOC_030811"; transcript_id "TCONS_00054006"; exon_number "6"; gene_name "ENSCGRG00001011025.1"; oId "CUFF.24214.2"; nearest_ref "ENSCGRT00001012985.1"; class_code "j"; tss_id "TSS40064";
LT883719v1	Cufflinks	exon	3663348	3663409	.	-	.	gene_id "XLOC_030811"; transcript_id "TCONS_00054007"; exon_number "6"; gene_name "ENSCGRG00001011025.1"; oId "ENSCGRT00001012985.1"; nearest_ref "ENSCGRT00001012985.1"; class_code "="; tss_id "TSS40065"; p_id "P27077";
LT883719v1	Cufflinks	exon	3663754	3663803	.	-	.	gene_id "XLOC_030811"; transcript_id "TCONS_00054006"; exon_number "7"; gene_name "ENSCGRG00001011025.1"; oId "CUFF.24214.2"; nearest_ref "ENSCGRT00001012985.1"; class_code "j"; tss_id "TSS40064";
LT883719v1	Cufflinks	exon	3663754	3663803	.	-	.	gene_id "XLOC_030811"; transcript_id "TCONS_00054005"; exon_number "6"; gene_name "ENSCGRG00001011025.1"; oId "CUFF.24214.1"; nearest_ref "ENSCGRT00001012992.1"; class_code "="; tss_id "TSS40064"; p_id "P27078";
LT883719v1	Cufflinks	exon	3663754	3663803	.	-	.	gene_id "XLOC_030811"; transcript_id "TCONS_00054007"; exon_number "7"; gene_name "ENSCGRG00001011025.1"; oId "ENSCGRT00001012985.1"; nearest_ref "ENSCGRT00001012985.1"; class_code "="; tss_id "TSS40065"; p_id "P27077";
LT883719v1	Cufflinks	exon	3663754	3663803	.	-	.	gene_id "XLOC_030811"; transcript_id "TCONS_00054008"; exon_number "6"; gene_name "ENSCGRG00001011025.1"; oId "ENSCGRT00001012992.1"; nearest_ref "ENSCGRT00001012992.1"; class_code "="; tss_id "TSS40064"; p_id "P27078";
LT883719v1	Cufflinks	exon	3663883	3664020	.	-	.	gene_id "XLOC_030811"; transcript_id "TCONS_00054006"; exon_number "8"; gene_name "ENSCGRG00001011025.1"; oId "CUFF.24214.2"; nearest_ref "ENSCGRT00001012985.1"; class_code "j"; tss_id "TSS40064";
LT883719v1	Cufflinks	exon	3663883	3664020	.	-	.	gene_id "XLOC_030811"; transcript_id "TCONS_00054005"; exon_number "7"; gene_name "ENSCGRG00001011025.1"; oId "CUFF.24214.1"; nearest_ref "ENSCGRT00001012992.1"; class_code "="; tss_id "TSS40064"; p_id "P27078";
LT883719v1	Cufflinks	exon	3663883	3664020	.	-	.	gene_id "XLOC_030811"; transcript_id "TCONS_00054007"; exon_number "8"; gene_name "ENSCGRG00001011025.1"; oId "ENSCGRT00001012985.1"; nearest_ref "ENSCGRT00001012985.1"; class_code "="; tss_id "TSS40065"; p_id "P27077";
LT883719v1	Cufflinks	exon	3663883	3664020	.	-	.	gene_id "XLOC_030811"; transcript_id "TCONS_00054008"; exon_number "7"; gene_name "ENSCGRG00001011025.1"; oId "ENSCGRT00001012992.1"; nearest_ref "ENSCGRT00001012992.1"; class_code "="; tss_id "TSS40064"; p_id "P27078";
LT883719v1	Cufflinks	exon	3664519	3664530	.	-	.	gene_id "XLOC_030811"; transcript_id "TCONS_00054007"; exon_number "9"; gene_name "ENSCGRG00001011025.1"; oId "ENSCGRT00001012985.1"; nearest_ref "ENSCGRT00001012985.1"; class_code "="; tss_id "TSS40065"; p_id "P27077";
LT883719v1	Cufflinks	exon	3665217	3665279	.	-	.	gene_id "XLOC_030811"; transcript_id "TCONS_00054006"; exon_number "9"; gene_name "ENSCGRG00001011025.1"; oId "CUFF.24214.2"; nearest_ref "ENSCGRT00001012985.1"; class_code "j"; tss_id "TSS40064";
LT883719v1	Cufflinks	exon	3665217	3665279	.	-	.	gene_id "XLOC_030811"; transcript_id "TCONS_00054005"; exon_number "8"; gene_name "ENSCGRG00001011025.1"; oId "CUFF.24214.1"; nearest_ref "ENSCGRT00001012992.1"; class_code "="; tss_id "TSS40064"; p_id "P27078";
LT883719v1	Cufflinks	exon	3665217	3665279	.	-	.	gene_id "XLOC_030811"; transcript_id "TCONS_00054008"; exon_number "8"; gene_name "ENSCGRG00001011025.1"; oId "ENSCGRT00001012992.1"; nearest_ref "ENSCGRT00001012992.1"; class_code "="; tss_id "TSS40064"; p_id "P27078";
LT883719v1	Cufflinks	exon	3665463	3665525	.	-	.	gene_id "XLOC_030811"; transcript_id "TCONS_00054007"; exon_number "10"; gene_name "ENSCGRG00001011025.1"; oId "ENSCGRT00001012985.1"; nearest_ref "ENSCGRT00001012985.1"; class_code "="; tss_id "TSS40065"; p_id "P27077";
LT883719v1	Cufflinks	exon	3667795	3667859	.	-	.	gene_id "XLOC_030811"; transcript_id "TCONS_00054006"; exon_number "10"; gene_name "ENSCGRG00001011025.1"; oId "CUFF.24214.2"; nearest_ref "ENSCGRT00001012985.1"; class_code "j"; tss_id "TSS40064";
LT883719v1	Cufflinks	exon	3667795	3667859	.	-	.	gene_id "XLOC_030811"; transcript_id "TCONS_00054005"; exon_number "9"; gene_name "ENSCGRG00001011025.1"; oId "CUFF.24214.1"; nearest_ref "ENSCGRT00001012992.1"; class_code "="; tss_id "TSS40064"; p_id "P27078";
LT883719v1	Cufflinks	exon	3667795	3667859	.	-	.	gene_id "XLOC_030811"; transcript_id "TCONS_00054007"; exon_number "11"; gene_name "ENSCGRG00001011025.1"; oId "ENSCGRT00001012985.1"; nearest_ref "ENSCGRT00001012985.1"; class_code "="; tss_id "TSS40065"; p_id "P27077";
LT883719v1	Cufflinks	exon	3667795	3667859	.	-	.	gene_id "XLOC_030811"; transcript_id "TCONS_00054008"; exon_number "9"; gene_name "ENSCGRG00001011025.1"; oId "ENSCGRT00001012992.1"; nearest_ref "ENSCGRT00001012992.1"; class_code "="; tss_id "TSS40064"; p_id "P27078";
LT883719v1	Cufflinks	exon	3668941	3669192	.	-	.	gene_id "XLOC_030811"; transcript_id "TCONS_00054006"; exon_number "11"; gene_name "ENSCGRG00001011025.1"; oId "CUFF.24214.2"; nearest_ref "ENSCGRT00001012985.1"; class_code "j"; tss_id "TSS40064";
LT883719v1	Cufflinks	exon	3668941	3669192	.	-	.	gene_id "XLOC_030811"; transcript_id "TCONS_00054005"; exon_number "10"; gene_name "ENSCGRG00001011025.1"; oId "CUFF.24214.1"; nearest_ref "ENSCGRT00001012992.1"; class_code "="; tss_id "TSS40064"; p_id "P27078";
LT883719v1	Cufflinks	exon	3668941	3669192	.	-	.	gene_id "XLOC_030811"; transcript_id "TCONS_00054007"; exon_number "12"; gene_name "ENSCGRG00001011025.1"; oId "ENSCGRT00001012985.1"; nearest_ref "ENSCGRT00001012985.1"; class_code "="; tss_id "TSS40065"; p_id "P27077";
LT883719v1	Cufflinks	exon	3668941	3669192	.	-	.	gene_id "XLOC_030811"; transcript_id "TCONS_00054008"; exon_number "10"; gene_name "ENSCGRG00001011025.1"; oId "ENSCGRT00001012992.1"; nearest_ref "ENSCGRT00001012992.1"; class_code "="; tss_id "TSS40064"; p_id "P27078";
LT883719v1	Cufflinks	exon	3673514	3673535	.	-	.	gene_id "XLOC_030811"; transcript_id "TCONS_00054006"; exon_number "12"; gene_name "ENSCGRG00001011025.1"; oId "CUFF.24214.2"; nearest_ref "ENSCGRT00001012985.1"; class_code "j"; tss_id "TSS40064";
LT883719v1	Cufflinks	exon	3673514	3673535	.	-	.	gene_id "XLOC_030811"; transcript_id "TCONS_00054005"; exon_number "11"; gene_name "ENSCGRG00001011025.1"; oId "CUFF.24214.1"; nearest_ref "ENSCGRT00001012992.1"; class_code "="; tss_id "TSS40064"; p_id "P27078";
LT883719v1	Cufflinks	exon	3673514	3673535	.	-	.	gene_id "XLOC_030811"; transcript_id "TCONS_00054008"; exon_number "11"; gene_name "ENSCGRG00001011025.1"; oId "ENSCGRT00001012992.1"; nearest_ref "ENSCGRT00001012992.1"; class_code "="; tss_id "TSS40064"; p_id "P27078";
LT883719v1	Cufflinks	exon	3678395	3678629	.	-	.	gene_id "XLOC_030811"; transcript_id "TCONS_00054007"; exon_number "13"; gene_name "ENSCGRG00001011025.1"; oId "ENSCGRT00001012985.1"; nearest_ref "ENSCGRT00001012985.1"; class_code "="; tss_id "TSS40065"; p_id "P27077";
LT883719v1	Cufflinks	exon	3679483	3679616	.	-	.	gene_id "XLOC_030812"; transcript_id "TCONS_00054009"; exon_number "1"; gene_name "ENSCGRG00001022823.1"; oId "ENSCGRT00001029381.1"; nearest_ref "ENSCGRT00001029381.1"; class_code "="; tss_id "TSS40066"; p_id "P27079";
LT883719v1	Cufflinks	exon	3682206	3682377	.	-	.	gene_id "XLOC_030812"; transcript_id "TCONS_00054009"; exon_number "2"; gene_name "ENSCGRG00001022823.1"; oId "ENSCGRT00001029381.1"; nearest_ref "ENSCGRT00001029381.1"; class_code "="; tss_id "TSS40066"; p_id "P27079";
LT883719v1	Cufflinks	exon	3684642	3684740	.	-	.	gene_id "XLOC_030812"; transcript_id "TCONS_00054009"; exon_number "3"; gene_name "ENSCGRG00001022823.1"; oId "ENSCGRT00001029381.1"; nearest_ref "ENSCGRT00001029381.1"; class_code "="; tss_id "TSS40066"; p_id "P27079";
LT883719v1	Cufflinks	exon	3684817	3684928	.	-	.	gene_id "XLOC_030812"; transcript_id "TCONS_00054009"; exon_number "4"; gene_name "ENSCGRG00001022823.1"; oId "ENSCGRT00001029381.1"; nearest_ref "ENSCGRT00001029381.1"; class_code "="; tss_id "TSS40066"; p_id "P27079";
LT883719v1	Cufflinks	exon	3686863	3686975	.	-	.	gene_id "XLOC_030812"; transcript_id "TCONS_00054009"; exon_number "5"; gene_name "ENSCGRG00001022823.1"; oId "ENSCGRT00001029381.1"; nearest_ref "ENSCGRT00001029381.1"; class_code "="; tss_id "TSS40066"; p_id "P27079";
LT883719v1	Cufflinks	exon	3687104	3687274	.	-	.	gene_id "XLOC_030812"; transcript_id "TCONS_00054009"; exon_number "6"; gene_name "ENSCGRG00001022823.1"; oId "ENSCGRT00001029381.1"; nearest_ref "ENSCGRT00001029381.1"; class_code "="; tss_id "TSS40066"; p_id "P27079";
LT883719v1	Cufflinks	exon	3687363	3687368	.	-	.	gene_id "XLOC_030812"; transcript_id "TCONS_00054009"; exon_number "7"; gene_name "ENSCGRG00001022823.1"; oId "ENSCGRT00001029381.1"; nearest_ref "ENSCGRT00001029381.1"; class_code "="; tss_id "TSS40066"; p_id "P27079";
LT883719v1	Cufflinks	exon	3690254	3690384	.	-	.	gene_id "XLOC_030812"; transcript_id "TCONS_00054009"; exon_number "8"; gene_name "ENSCGRG00001022823.1"; oId "ENSCGRT00001029381.1"; nearest_ref "ENSCGRT00001029381.1"; class_code "="; tss_id "TSS40066"; p_id "P27079";
LT883719v1	Cufflinks	exon	3690647	3690766	.	-	.	gene_id "XLOC_030812"; transcript_id "TCONS_00054009"; exon_number "9"; gene_name "ENSCGRG00001022823.1"; oId "ENSCGRT00001029381.1"; nearest_ref "ENSCGRT00001029381.1"; class_code "="; tss_id "TSS40066"; p_id "P27079";
LT883719v1	Cufflinks	exon	3690855	3690950	.	-	.	gene_id "XLOC_030812"; transcript_id "TCONS_00054009"; exon_number "10"; gene_name "ENSCGRG00001022823.1"; oId "ENSCGRT00001029381.1"; nearest_ref "ENSCGRT00001029381.1"; class_code "="; tss_id "TSS40066"; p_id "P27079";
LT883719v1	Cufflinks	exon	3691758	3691889	.	-	.	gene_id "XLOC_030812"; transcript_id "TCONS_00054009"; exon_number "11"; gene_name "ENSCGRG00001022823.1"; oId "ENSCGRT00001029381.1"; nearest_ref "ENSCGRT00001029381.1"; class_code "="; tss_id "TSS40066"; p_id "P27079";
LT883719v1	Cufflinks	exon	3692197	3692349	.	-	.	gene_id "XLOC_030812"; transcript_id "TCONS_00054009"; exon_number "12"; gene_name "ENSCGRG00001022823.1"; oId "ENSCGRT00001029381.1"; nearest_ref "ENSCGRT00001029381.1"; class_code "="; tss_id "TSS40066"; p_id "P27079";
LT883719v1	Cufflinks	exon	3692445	3692526	.	-	.	gene_id "XLOC_030812"; transcript_id "TCONS_00054009"; exon_number "13"; gene_name "ENSCGRG00001022823.1"; oId "ENSCGRT00001029381.1"; nearest_ref "ENSCGRT00001029381.1"; class_code "="; tss_id "TSS40066"; p_id "P27079";
LT883719v1	Cufflinks	exon	3692810	3692861	.	-	.	gene_id "XLOC_030812"; transcript_id "TCONS_00054009"; exon_number "14"; gene_name "ENSCGRG00001022823.1"; oId "ENSCGRT00001029381.1"; nearest_ref "ENSCGRT00001029381.1"; class_code "="; tss_id "TSS40066"; p_id "P27079";
LT883719v1	Cufflinks	exon	3693043	3693089	.	-	.	gene_id "XLOC_030812"; transcript_id "TCONS_00054009"; exon_number "15"; gene_name "ENSCGRG00001022823.1"; oId "ENSCGRT00001029381.1"; nearest_ref "ENSCGRT00001029381.1"; class_code "="; tss_id "TSS40066"; p_id "P27079";
LT883719v1	Cufflinks	exon	3720909	3724329	.	-	.	gene_id "XLOC_030813"; transcript_id "TCONS_00054010"; exon_number "1"; gene_name "ENSCGRG00001018256.1"; oId "CUFF.24217.1"; nearest_ref "ENSCGRT00001022796.1"; class_code "j"; tss_id "TSS40067";
LT883719v1	Cufflinks	exon	3720909	3722529	.	-	.	gene_id "XLOC_030813"; transcript_id "TCONS_00054012"; exon_number "1"; gene_name "ENSCGRG00001018256.1"; oId "CUFF.24217.3"; nearest_ref "ENSCGRT00001022796.1"; class_code "j"; tss_id "TSS40068";
LT883719v1	Cufflinks	exon	3720909	3723055	.	-	.	gene_id "XLOC_030813"; transcript_id "TCONS_00054011"; exon_number "1"; gene_name "ENSCGRG00001018256.1"; oId "CUFF.24217.2"; nearest_ref "ENSCGRT00001022796.1"; class_code "j"; tss_id "TSS40068";
LT883719v1	Cufflinks	exon	3720915	3724329	.	-	.	gene_id "XLOC_030813"; transcript_id "TCONS_00054013"; exon_number "1"; gene_name "ENSCGRG00001018256.1"; oId "ENSCGRT00001022796.1"; nearest_ref "ENSCGRT00001022796.1"; class_code "="; tss_id "TSS40068"; p_id "P27080";
LT883719v1	Cufflinks	exon	3724133	3724329	.	-	.	gene_id "XLOC_030813"; transcript_id "TCONS_00054012"; exon_number "2"; gene_name "ENSCGRG00001018256.1"; oId "CUFF.24217.3"; nearest_ref "ENSCGRT00001022796.1"; class_code "j"; tss_id "TSS40068";
LT883719v1	Cufflinks	exon	3725149	3725388	.	-	.	gene_id "XLOC_030813"; transcript_id "TCONS_00054010"; exon_number "2"; gene_name "ENSCGRG00001018256.1"; oId "CUFF.24217.1"; nearest_ref "ENSCGRT00001022796.1"; class_code "j"; tss_id "TSS40067";
LT883719v1	Cufflinks	exon	3725149	3725388	.	-	.	gene_id "XLOC_030813"; transcript_id "TCONS_00054012"; exon_number "3"; gene_name "ENSCGRG00001018256.1"; oId "CUFF.24217.3"; nearest_ref "ENSCGRT00001022796.1"; class_code "j"; tss_id "TSS40068";
LT883719v1	Cufflinks	exon	3725149	3725388	.	-	.	gene_id "XLOC_030813"; transcript_id "TCONS_00054013"; exon_number "2"; gene_name "ENSCGRG00001018256.1"; oId "ENSCGRT00001022796.1"; nearest_ref "ENSCGRT00001022796.1"; class_code "="; tss_id "TSS40068"; p_id "P27080";
LT883719v1	Cufflinks	exon	3728487	3728672	.	-	.	gene_id "XLOC_030813"; transcript_id "TCONS_00054010"; exon_number "3"; gene_name "ENSCGRG00001018256.1"; oId "CUFF.24217.1"; nearest_ref "ENSCGRT00001022796.1"; class_code "j"; tss_id "TSS40067";
LT883719v1	Cufflinks	exon	3728487	3728672	.	-	.	gene_id "XLOC_030813"; transcript_id "TCONS_00054012"; exon_number "4"; gene_name "ENSCGRG00001018256.1"; oId "CUFF.24217.3"; nearest_ref "ENSCGRT00001022796.1"; class_code "j"; tss_id "TSS40068";
LT883719v1	Cufflinks	exon	3728487	3728672	.	-	.	gene_id "XLOC_030813"; transcript_id "TCONS_00054013"; exon_number "3"; gene_name "ENSCGRG00001018256.1"; oId "ENSCGRT00001022796.1"; nearest_ref "ENSCGRT00001022796.1"; class_code "="; tss_id "TSS40068"; p_id "P27080";
LT883719v1	Cufflinks	exon	3733139	3733222	.	-	.	gene_id "XLOC_030813"; transcript_id "TCONS_00054010"; exon_number "4"; gene_name "ENSCGRG00001018256.1"; oId "CUFF.24217.1"; nearest_ref "ENSCGRT00001022796.1"; class_code "j"; tss_id "TSS40067";
LT883719v1	Cufflinks	exon	3733139	3733222	.	-	.	gene_id "XLOC_030813"; transcript_id "TCONS_00054012"; exon_number "5"; gene_name "ENSCGRG00001018256.1"; oId "CUFF.24217.3"; nearest_ref "ENSCGRT00001022796.1"; class_code "j"; tss_id "TSS40068";
LT883719v1	Cufflinks	exon	3733139	3733222	.	-	.	gene_id "XLOC_030813"; transcript_id "TCONS_00054013"; exon_number "4"; gene_name "ENSCGRG00001018256.1"; oId "ENSCGRT00001022796.1"; nearest_ref "ENSCGRT00001022796.1"; class_code "="; tss_id "TSS40068"; p_id "P27080";
LT883719v1	Cufflinks	exon	3736692	3736782	.	-	.	gene_id "XLOC_030813"; transcript_id "TCONS_00054010"; exon_number "5"; gene_name "ENSCGRG00001018256.1"; oId "CUFF.24217.1"; nearest_ref "ENSCGRT00001022796.1"; class_code "j"; tss_id "TSS40067";
LT883719v1	Cufflinks	exon	3736692	3736782	.	-	.	gene_id "XLOC_030813"; transcript_id "TCONS_00054012"; exon_number "6"; gene_name "ENSCGRG00001018256.1"; oId "CUFF.24217.3"; nearest_ref "ENSCGRT00001022796.1"; class_code "j"; tss_id "TSS40068";
LT883719v1	Cufflinks	exon	3736692	3736782	.	-	.	gene_id "XLOC_030813"; transcript_id "TCONS_00054013"; exon_number "5"; gene_name "ENSCGRG00001018256.1"; oId "ENSCGRT00001022796.1"; nearest_ref "ENSCGRT00001022796.1"; class_code "="; tss_id "TSS40068"; p_id "P27080";
LT883719v1	Cufflinks	exon	3741856	3741867	.	-	.	gene_id "XLOC_030813"; transcript_id "TCONS_00054010"; exon_number "6"; gene_name "ENSCGRG00001018256.1"; oId "CUFF.24217.1"; nearest_ref "ENSCGRT00001022796.1"; class_code "j"; tss_id "TSS40067";
LT883719v1	Cufflinks	exon	3741856	3742012	.	-	.	gene_id "XLOC_030813"; transcript_id "TCONS_00054012"; exon_number "7"; gene_name "ENSCGRG00001018256.1"; oId "CUFF.24217.3"; nearest_ref "ENSCGRT00001022796.1"; class_code "j"; tss_id "TSS40068";
LT883719v1	Cufflinks	exon	3741856	3742012	.	-	.	gene_id "XLOC_030813"; transcript_id "TCONS_00054013"; exon_number "6"; gene_name "ENSCGRG00001018256.1"; oId "ENSCGRT00001022796.1"; nearest_ref "ENSCGRT00001022796.1"; class_code "="; tss_id "TSS40068"; p_id "P27080";
LT883719v1	Cufflinks	exon	3751742	3751759	.	-	.	gene_id "XLOC_030814"; transcript_id "TCONS_00054014"; exon_number "1"; gene_name "ENSCGRG00001018256.1"; oId "CUFF.24220.1"; nearest_ref "ENSCGRT00001022796.1"; class_code "o"; tss_id "TSS40069";
LT883719v1	Cufflinks	exon	3754372	3754486	.	-	.	gene_id "XLOC_030813"; transcript_id "TCONS_00054012"; exon_number "8"; gene_name "ENSCGRG00001018256.1"; oId "CUFF.24217.3"; nearest_ref "ENSCGRT00001022796.1"; class_code "j"; tss_id "TSS40068";
LT883719v1	Cufflinks	exon	3754372	3754486	.	-	.	gene_id "XLOC_030813"; transcript_id "TCONS_00054013"; exon_number "7"; gene_name "ENSCGRG00001018256.1"; oId "ENSCGRT00001022796.1"; nearest_ref "ENSCGRT00001022796.1"; class_code "="; tss_id "TSS40068"; p_id "P27080";
LT883719v1	Cufflinks	exon	3755275	3755417	.	-	.	gene_id "XLOC_030813"; transcript_id "TCONS_00054012"; exon_number "9"; gene_name "ENSCGRG00001018256.1"; oId "CUFF.24217.3"; nearest_ref "ENSCGRT00001022796.1"; class_code "j"; tss_id "TSS40068";
LT883719v1	Cufflinks	exon	3755275	3755417	.	-	.	gene_id "XLOC_030813"; transcript_id "TCONS_00054013"; exon_number "8"; gene_name "ENSCGRG00001018256.1"; oId "ENSCGRT00001022796.1"; nearest_ref "ENSCGRT00001022796.1"; class_code "="; tss_id "TSS40068"; p_id "P27080";
LT883719v1	Cufflinks	exon	3765522	3765666	.	-	.	gene_id "XLOC_030813"; transcript_id "TCONS_00054012"; exon_number "10"; gene_name "ENSCGRG00001018256.1"; oId "CUFF.24217.3"; nearest_ref "ENSCGRT00001022796.1"; class_code "j"; tss_id "TSS40068";
LT883719v1	Cufflinks	exon	3765522	3765666	.	-	.	gene_id "XLOC_030813"; transcript_id "TCONS_00054013"; exon_number "9"; gene_name "ENSCGRG00001018256.1"; oId "ENSCGRT00001022796.1"; nearest_ref "ENSCGRT00001022796.1"; class_code "="; tss_id "TSS40068"; p_id "P27080";
LT883719v1	Cufflinks	exon	3769697	3769822	.	-	.	gene_id "XLOC_030813"; transcript_id "TCONS_00054012"; exon_number "11"; gene_name "ENSCGRG00001018256.1"; oId "CUFF.24217.3"; nearest_ref "ENSCGRT00001022796.1"; class_code "j"; tss_id "TSS40068";
LT883719v1	Cufflinks	exon	3769697	3769822	.	-	.	gene_id "XLOC_030813"; transcript_id "TCONS_00054013"; exon_number "10"; gene_name "ENSCGRG00001018256.1"; oId "ENSCGRT00001022796.1"; nearest_ref "ENSCGRT00001022796.1"; class_code "="; tss_id "TSS40068"; p_id "P27080";
LT883719v1	Cufflinks	exon	3769793	3769822	.	-	.	gene_id "XLOC_030813"; transcript_id "TCONS_00054011"; exon_number "2"; gene_name "ENSCGRG00001018256.1"; oId "CUFF.24217.2"; nearest_ref "ENSCGRT00001022796.1"; class_code "j"; tss_id "TSS40068";
LT883719v1	Cufflinks	exon	3800935	3800942	.	-	.	gene_id "XLOC_030813"; transcript_id "TCONS_00054010"; exon_number "7"; gene_name "ENSCGRG00001018256.1"; oId "CUFF.24217.1"; nearest_ref "ENSCGRT00001022796.1"; class_code "j"; tss_id "TSS40067";
LT883719v1	Cufflinks	exon	3806337	3806538	.	-	.	gene_id "XLOC_030813"; transcript_id "TCONS_00054012"; exon_number "12"; gene_name "ENSCGRG00001018256.1"; oId "CUFF.24217.3"; nearest_ref "ENSCGRT00001022796.1"; class_code "j"; tss_id "TSS40068";
LT883719v1	Cufflinks	exon	3806337	3806538	.	-	.	gene_id "XLOC_030813"; transcript_id "TCONS_00054011"; exon_number "3"; gene_name "ENSCGRG00001018256.1"; oId "CUFF.24217.2"; nearest_ref "ENSCGRT00001022796.1"; class_code "j"; tss_id "TSS40068";
LT883719v1	Cufflinks	exon	3806337	3806538	.	-	.	gene_id "XLOC_030813"; transcript_id "TCONS_00054013"; exon_number "11"; gene_name "ENSCGRG00001018256.1"; oId "ENSCGRT00001022796.1"; nearest_ref "ENSCGRT00001022796.1"; class_code "="; tss_id "TSS40068"; p_id "P27080";
LT883719v1	Cufflinks	exon	3810608	3811079	.	-	.	gene_id "XLOC_030814"; transcript_id "TCONS_00054014"; exon_number "2"; gene_name "ENSCGRG00001018256.1"; oId "CUFF.24220.1"; nearest_ref "ENSCGRT00001022796.1"; class_code "o"; tss_id "TSS40069";
LT883719v1	Cufflinks	exon	3833231	3833245	.	+	.	gene_id "XLOC_030706"; transcript_id "TCONS_00053805"; exon_number "1"; gene_name "ENSCGRG00001021380.1"; oId "CUFF.24224.1"; nearest_ref "ENSCGRT00001027299.1"; class_code "o"; tss_id "TSS39919";
LT883719v1	Cufflinks	exon	3845492	3845654	.	+	.	gene_id "XLOC_030707"; transcript_id "TCONS_00053806"; exon_number "1"; gene_name "ENSCGRG00001013411.1"; oId "ENSCGRT00001016099.1"; nearest_ref "ENSCGRT00001016099.1"; class_code "="; tss_id "TSS39924"; p_id "P26994";
LT883719v1	Cufflinks	exon	3846191	3846202	.	+	.	gene_id "XLOC_030708"; transcript_id "TCONS_00053807"; exon_number "1"; gene_name "ENSCGRG00001013411.1"; oId "CUFF.24225.1"; nearest_ref "ENSCGRT00001016099.1"; class_code "o"; tss_id "TSS39925";
LT883719v1	Cufflinks	exon	3846581	3846726	.	+	.	gene_id "XLOC_030707"; transcript_id "TCONS_00053806"; exon_number "2"; gene_name "ENSCGRG00001013411.1"; oId "ENSCGRT00001016099.1"; nearest_ref "ENSCGRT00001016099.1"; class_code "="; tss_id "TSS39924"; p_id "P26994";
LT883719v1	Cufflinks	exon	3846935	3847069	.	+	.	gene_id "XLOC_030707"; transcript_id "TCONS_00053806"; exon_number "3"; gene_name "ENSCGRG00001013411.1"; oId "ENSCGRT00001016099.1"; nearest_ref "ENSCGRT00001016099.1"; class_code "="; tss_id "TSS39924"; p_id "P26994";
LT883719v1	Cufflinks	exon	3855430	3855603	.	+	.	gene_id "XLOC_030707"; transcript_id "TCONS_00053806"; exon_number "4"; gene_name "ENSCGRG00001013411.1"; oId "ENSCGRT00001016099.1"; nearest_ref "ENSCGRT00001016099.1"; class_code "="; tss_id "TSS39924"; p_id "P26994";
LT883719v1	Cufflinks	exon	3855720	3855791	.	+	.	gene_id "XLOC_030707"; transcript_id "TCONS_00053806"; exon_number "5"; gene_name "ENSCGRG00001013411.1"; oId "ENSCGRT00001016099.1"; nearest_ref "ENSCGRT00001016099.1"; class_code "="; tss_id "TSS39924"; p_id "P26994";
LT883719v1	Cufflinks	exon	3856264	3856608	.	+	.	gene_id "XLOC_030707"; transcript_id "TCONS_00053806"; exon_number "6"; gene_name "ENSCGRG00001013411.1"; oId "ENSCGRT00001016099.1"; nearest_ref "ENSCGRT00001016099.1"; class_code "="; tss_id "TSS39924"; p_id "P26994";
LT883719v1	Cufflinks	exon	3865176	3865262	.	+	.	gene_id "XLOC_030709"; transcript_id "TCONS_00053808"; exon_number "1"; gene_name "ENSCGRG00001018037.1"; oId "ENSCGRT00001022463.1"; nearest_ref "ENSCGRT00001022463.1"; class_code "="; tss_id "TSS39926"; p_id "P26995";
LT883719v1	Cufflinks	exon	3865615	3865637	.	+	.	gene_id "XLOC_030706"; transcript_id "TCONS_00053809"; exon_number "1"; gene_name "ENSCGRG00001021380.1"; oId "CUFF.24224.2"; nearest_ref "ENSCGRT00001027299.1"; class_code "o"; tss_id "TSS39920";
LT883719v1	Cufflinks	exon	3865968	3866090	.	+	.	gene_id "XLOC_030709"; transcript_id "TCONS_00053808"; exon_number "2"; gene_name "ENSCGRG00001018037.1"; oId "ENSCGRT00001022463.1"; nearest_ref "ENSCGRT00001022463.1"; class_code "="; tss_id "TSS39926"; p_id "P26995";
LT883719v1	Cufflinks	exon	3867497	3867506	.	+	.	gene_id "XLOC_030710"; transcript_id "TCONS_00053810"; exon_number "1"; gene_name "ENSCGRG00001005636.1"; oId "CUFF.24226.1"; nearest_ref "ENSCGRT00001006649.1"; class_code "o"; tss_id "TSS39927";
LT883719v1	Cufflinks	exon	3867562	3867657	.	+	.	gene_id "XLOC_030709"; transcript_id "TCONS_00053808"; exon_number "3"; gene_name "ENSCGRG00001018037.1"; oId "ENSCGRT00001022463.1"; nearest_ref "ENSCGRT00001022463.1"; class_code "="; tss_id "TSS39926"; p_id "P26995";
LT883719v1	Cufflinks	exon	3873808	3873939	.	-	.	gene_id "XLOC_030815"; transcript_id "TCONS_00054016"; exon_number "1"; gene_name "ENSCGRG00001000490.1"; oId "ENSCGRT00001000632.1"; nearest_ref "ENSCGRT00001000632.1"; class_code "="; tss_id "TSS40070"; p_id "P27081";
LT883719v1	Cufflinks	exon	3873808	3873939	.	-	.	gene_id "XLOC_030815"; transcript_id "TCONS_00054015"; exon_number "1"; gene_name "ENSCGRG00001000490.1"; oId "ENSCGRT00001000629.1"; nearest_ref "ENSCGRT00001000629.1"; class_code "="; tss_id "TSS40070"; p_id "P27082";
LT883719v1	Cufflinks	exon	3874319	3874441	.	-	.	gene_id "XLOC_030815"; transcript_id "TCONS_00054015"; exon_number "2"; gene_name "ENSCGRG00001000490.1"; oId "ENSCGRT00001000629.1"; nearest_ref "ENSCGRT00001000629.1"; class_code "="; tss_id "TSS40070"; p_id "P27082";
LT883719v1	Cufflinks	exon	3876027	3876113	.	-	.	gene_id "XLOC_030815"; transcript_id "TCONS_00054016"; exon_number "2"; gene_name "ENSCGRG00001000490.1"; oId "ENSCGRT00001000632.1"; nearest_ref "ENSCGRT00001000632.1"; class_code "="; tss_id "TSS40070"; p_id "P27081";
LT883719v1	Cufflinks	exon	3876027	3876113	.	-	.	gene_id "XLOC_030815"; transcript_id "TCONS_00054015"; exon_number "3"; gene_name "ENSCGRG00001000490.1"; oId "ENSCGRT00001000629.1"; nearest_ref "ENSCGRT00001000629.1"; class_code "="; tss_id "TSS40070"; p_id "P27082";
LT883719v1	Cufflinks	exon	3885600	3886011	.	+	.	gene_id "XLOC_030711"; transcript_id "TCONS_00053811"; exon_number "1"; gene_name "ENSCGRG00001023708.1"; oId "ENSCGRT00001030605.1"; nearest_ref "ENSCGRT00001030605.1"; class_code "="; tss_id "TSS39928"; p_id "P26997";
LT883719v1	Cufflinks	exon	3885600	3886011	.	+	.	gene_id "XLOC_030711"; transcript_id "TCONS_00053812"; exon_number "1"; gene_name "ENSCGRG00001023708.1"; oId "ENSCGRT00001030603.1"; nearest_ref "ENSCGRT00001030603.1"; class_code "="; tss_id "TSS39928"; p_id "P26996";
LT883719v1	Cufflinks	exon	3889398	3889621	.	+	.	gene_id "XLOC_030711"; transcript_id "TCONS_00053811"; exon_number "2"; gene_name "ENSCGRG00001023708.1"; oId "ENSCGRT00001030605.1"; nearest_ref "ENSCGRT00001030605.1"; class_code "="; tss_id "TSS39928"; p_id "P26997";
LT883719v1	Cufflinks	exon	3889398	3889634	.	+	.	gene_id "XLOC_030711"; transcript_id "TCONS_00053812"; exon_number "2"; gene_name "ENSCGRG00001023708.1"; oId "ENSCGRT00001030603.1"; nearest_ref "ENSCGRT00001030603.1"; class_code "="; tss_id "TSS39928"; p_id "P26996";
LT883719v1	Cufflinks	exon	3889910	3889918	.	+	.	gene_id "XLOC_030711"; transcript_id "TCONS_00053811"; exon_number "3"; gene_name "ENSCGRG00001023708.1"; oId "ENSCGRT00001030605.1"; nearest_ref "ENSCGRT00001030605.1"; class_code "="; tss_id "TSS39928"; p_id "P26997";
LT883719v1	Cufflinks	exon	3891683	3891693	.	+	.	gene_id "XLOC_030711"; transcript_id "TCONS_00053812"; exon_number "3"; gene_name "ENSCGRG00001023708.1"; oId "ENSCGRT00001030603.1"; nearest_ref "ENSCGRT00001030603.1"; class_code "="; tss_id "TSS39928"; p_id "P26996";
LT883719v1	Cufflinks	exon	3898225	3898500	.	-	.	gene_id "XLOC_030816"; transcript_id "TCONS_00054017"; exon_number "1"; gene_name "ENSCGRG00001019530.1"; oId "CUFF.24228.1"; nearest_ref "ENSCGRT00001024588.1"; class_code "j"; tss_id "TSS40071";
LT883719v1	Cufflinks	exon	3898225	3900045	.	-	.	gene_id "XLOC_030816"; transcript_id "TCONS_00054018"; exon_number "1"; gene_name "ENSCGRG00001011828.1"; oId "CUFF.24228.4"; nearest_ref "ENSCGRT00001014024.1"; class_code "o"; tss_id "TSS40072";
LT883719v1	Cufflinks	exon	3898225	3900546	.	-	.	gene_id "XLOC_030816"; transcript_id "TCONS_00054019"; exon_number "1"; gene_name "ENSCGRG00001019530.1"; oId "CUFF.24228.3"; nearest_ref "ENSCGRT00001024588.1"; class_code "j"; tss_id "TSS40073";
LT883719v1	Cufflinks	exon	3898225	3900546	.	-	.	gene_id "XLOC_030816"; transcript_id "TCONS_00054020"; exon_number "1"; gene_name "ENSCGRG00001019530.1"; oId "CUFF.24228.2"; nearest_ref "ENSCGRT00001024588.1"; class_code "j"; tss_id "TSS40074";
LT883719v1	Cufflinks	exon	3898266	3900546	.	-	.	gene_id "XLOC_030816"; transcript_id "TCONS_00054021"; exon_number "1"; gene_name "ENSCGRG00001019530.1"; oId "ENSCGRT00001024588.1"; nearest_ref "ENSCGRT00001024588.1"; class_code "="; tss_id "TSS40071"; p_id "P27083";
LT883719v1	Cufflinks	exon	3901949	3902041	.	-	.	gene_id "XLOC_030816"; transcript_id "TCONS_00054019"; exon_number "2"; gene_name "ENSCGRG00001019530.1"; oId "CUFF.24228.3"; nearest_ref "ENSCGRT00001024588.1"; class_code "j"; tss_id "TSS40073";
LT883719v1	Cufflinks	exon	3901949	3902041	.	-	.	gene_id "XLOC_030816"; transcript_id "TCONS_00054020"; exon_number "2"; gene_name "ENSCGRG00001019530.1"; oId "CUFF.24228.2"; nearest_ref "ENSCGRT00001024588.1"; class_code "j"; tss_id "TSS40074";
LT883719v1	Cufflinks	exon	3901949	3902041	.	-	.	gene_id "XLOC_030816"; transcript_id "TCONS_00054021"; exon_number "2"; gene_name "ENSCGRG00001019530.1"; oId "ENSCGRT00001024588.1"; nearest_ref "ENSCGRT00001024588.1"; class_code "="; tss_id "TSS40071"; p_id "P27083";
LT883719v1	Cufflinks	exon	3905049	3905118	.	-	.	gene_id "XLOC_030816"; transcript_id "TCONS_00054019"; exon_number "3"; gene_name "ENSCGRG00001019530.1"; oId "CUFF.24228.3"; nearest_ref "ENSCGRT00001024588.1"; class_code "j"; tss_id "TSS40073";
LT883719v1	Cufflinks	exon	3905049	3905118	.	-	.	gene_id "XLOC_030816"; transcript_id "TCONS_00054020"; exon_number "3"; gene_name "ENSCGRG00001019530.1"; oId "CUFF.24228.2"; nearest_ref "ENSCGRT00001024588.1"; class_code "j"; tss_id "TSS40074";
LT883719v1	Cufflinks	exon	3905049	3905118	.	-	.	gene_id "XLOC_030816"; transcript_id "TCONS_00054021"; exon_number "3"; gene_name "ENSCGRG00001019530.1"; oId "ENSCGRT00001024588.1"; nearest_ref "ENSCGRT00001024588.1"; class_code "="; tss_id "TSS40071"; p_id "P27083";
LT883719v1	Cufflinks	exon	3907364	3907471	.	-	.	gene_id "XLOC_030816"; transcript_id "TCONS_00054019"; exon_number "4"; gene_name "ENSCGRG00001019530.1"; oId "CUFF.24228.3"; nearest_ref "ENSCGRT00001024588.1"; class_code "j"; tss_id "TSS40073";
LT883719v1	Cufflinks	exon	3907364	3907471	.	-	.	gene_id "XLOC_030816"; transcript_id "TCONS_00054020"; exon_number "4"; gene_name "ENSCGRG00001019530.1"; oId "CUFF.24228.2"; nearest_ref "ENSCGRT00001024588.1"; class_code "j"; tss_id "TSS40074";
LT883719v1	Cufflinks	exon	3907364	3907471	.	-	.	gene_id "XLOC_030816"; transcript_id "TCONS_00054021"; exon_number "4"; gene_name "ENSCGRG00001019530.1"; oId "ENSCGRT00001024588.1"; nearest_ref "ENSCGRT00001024588.1"; class_code "="; tss_id "TSS40071"; p_id "P27083";
LT883719v1	Cufflinks	exon	3912671	3912771	.	-	.	gene_id "XLOC_030816"; transcript_id "TCONS_00054019"; exon_number "5"; gene_name "ENSCGRG00001019530.1"; oId "CUFF.24228.3"; nearest_ref "ENSCGRT00001024588.1"; class_code "j"; tss_id "TSS40073";
LT883719v1	Cufflinks	exon	3912671	3912771	.	-	.	gene_id "XLOC_030816"; transcript_id "TCONS_00054020"; exon_number "5"; gene_name "ENSCGRG00001019530.1"; oId "CUFF.24228.2"; nearest_ref "ENSCGRT00001024588.1"; class_code "j"; tss_id "TSS40074";
LT883719v1	Cufflinks	exon	3912671	3912771	.	-	.	gene_id "XLOC_030816"; transcript_id "TCONS_00054021"; exon_number "5"; gene_name "ENSCGRG00001019530.1"; oId "ENSCGRT00001024588.1"; nearest_ref "ENSCGRT00001024588.1"; class_code "="; tss_id "TSS40071"; p_id "P27083";
LT883719v1	Cufflinks	exon	3913337	3913738	.	-	.	gene_id "XLOC_030816"; transcript_id "TCONS_00054019"; exon_number "6"; gene_name "ENSCGRG00001019530.1"; oId "CUFF.24228.3"; nearest_ref "ENSCGRT00001024588.1"; class_code "j"; tss_id "TSS40073";
LT883719v1	Cufflinks	exon	3913337	3913738	.	-	.	gene_id "XLOC_030816"; transcript_id "TCONS_00054020"; exon_number "6"; gene_name "ENSCGRG00001019530.1"; oId "CUFF.24228.2"; nearest_ref "ENSCGRT00001024588.1"; class_code "j"; tss_id "TSS40074";
LT883719v1	Cufflinks	exon	3913337	3913738	.	-	.	gene_id "XLOC_030816"; transcript_id "TCONS_00054021"; exon_number "6"; gene_name "ENSCGRG00001019530.1"; oId "ENSCGRT00001024588.1"; nearest_ref "ENSCGRT00001024588.1"; class_code "="; tss_id "TSS40071"; p_id "P27083";
LT883719v1	Cufflinks	exon	3914107	3914320	.	-	.	gene_id "XLOC_030816"; transcript_id "TCONS_00054019"; exon_number "7"; gene_name "ENSCGRG00001019530.1"; oId "CUFF.24228.3"; nearest_ref "ENSCGRT00001024588.1"; class_code "j"; tss_id "TSS40073";
LT883719v1	Cufflinks	exon	3914107	3914320	.	-	.	gene_id "XLOC_030816"; transcript_id "TCONS_00054020"; exon_number "7"; gene_name "ENSCGRG00001019530.1"; oId "CUFF.24228.2"; nearest_ref "ENSCGRT00001024588.1"; class_code "j"; tss_id "TSS40074";
LT883719v1	Cufflinks	exon	3914107	3914320	.	-	.	gene_id "XLOC_030816"; transcript_id "TCONS_00054021"; exon_number "7"; gene_name "ENSCGRG00001019530.1"; oId "ENSCGRT00001024588.1"; nearest_ref "ENSCGRT00001024588.1"; class_code "="; tss_id "TSS40071"; p_id "P27083";
LT883719v1	Cufflinks	exon	3914720	3914745	.	-	.	gene_id "XLOC_030816"; transcript_id "TCONS_00054019"; exon_number "8"; gene_name "ENSCGRG00001019530.1"; oId "CUFF.24228.3"; nearest_ref "ENSCGRT00001024588.1"; class_code "j"; tss_id "TSS40073";
LT883719v1	Cufflinks	exon	3914720	3914745	.	-	.	gene_id "XLOC_030816"; transcript_id "TCONS_00054020"; exon_number "8"; gene_name "ENSCGRG00001019530.1"; oId "CUFF.24228.2"; nearest_ref "ENSCGRT00001024588.1"; class_code "j"; tss_id "TSS40074";
LT883719v1	Cufflinks	exon	3914720	3914745	.	-	.	gene_id "XLOC_030816"; transcript_id "TCONS_00054021"; exon_number "8"; gene_name "ENSCGRG00001019530.1"; oId "ENSCGRT00001024588.1"; nearest_ref "ENSCGRT00001024588.1"; class_code "="; tss_id "TSS40071"; p_id "P27083";
LT883719v1	Cufflinks	exon	3916439	3916542	.	-	.	gene_id "XLOC_030816"; transcript_id "TCONS_00054019"; exon_number "9"; gene_name "ENSCGRG00001019530.1"; oId "CUFF.24228.3"; nearest_ref "ENSCGRT00001024588.1"; class_code "j"; tss_id "TSS40073";
LT883719v1	Cufflinks	exon	3916439	3916542	.	-	.	gene_id "XLOC_030816"; transcript_id "TCONS_00054020"; exon_number "9"; gene_name "ENSCGRG00001019530.1"; oId "CUFF.24228.2"; nearest_ref "ENSCGRT00001024588.1"; class_code "j"; tss_id "TSS40074";
LT883719v1	Cufflinks	exon	3916439	3916604	.	-	.	gene_id "XLOC_030816"; transcript_id "TCONS_00054021"; exon_number "9"; gene_name "ENSCGRG00001019530.1"; oId "ENSCGRT00001024588.1"; nearest_ref "ENSCGRT00001024588.1"; class_code "="; tss_id "TSS40071"; p_id "P27083";
LT883719v1	Cufflinks	exon	3917156	3917262	.	-	.	gene_id "XLOC_030816"; transcript_id "TCONS_00054021"; exon_number "10"; gene_name "ENSCGRG00001019530.1"; oId "ENSCGRT00001024588.1"; nearest_ref "ENSCGRT00001024588.1"; class_code "="; tss_id "TSS40071"; p_id "P27083";
LT883719v1	Cufflinks	exon	3924328	3924415	.	-	.	gene_id "XLOC_030816"; transcript_id "TCONS_00054021"; exon_number "11"; gene_name "ENSCGRG00001019530.1"; oId "ENSCGRT00001024588.1"; nearest_ref "ENSCGRT00001024588.1"; class_code "="; tss_id "TSS40071"; p_id "P27083";
LT883719v1	Cufflinks	exon	3925119	3925206	.	-	.	gene_id "XLOC_030816"; transcript_id "TCONS_00054021"; exon_number "12"; gene_name "ENSCGRG00001019530.1"; oId "ENSCGRT00001024588.1"; nearest_ref "ENSCGRT00001024588.1"; class_code "="; tss_id "TSS40071"; p_id "P27083";
LT883719v1	Cufflinks	exon	3925166	3925206	.	-	.	gene_id "XLOC_030816"; transcript_id "TCONS_00054017"; exon_number "2"; gene_name "ENSCGRG00001019530.1"; oId "CUFF.24228.1"; nearest_ref "ENSCGRT00001024588.1"; class_code "j"; tss_id "TSS40071";
LT883719v1	Cufflinks	exon	3925795	3925903	.	-	.	gene_id "XLOC_030816"; transcript_id "TCONS_00054017"; exon_number "3"; gene_name "ENSCGRG00001019530.1"; oId "CUFF.24228.1"; nearest_ref "ENSCGRT00001024588.1"; class_code "j"; tss_id "TSS40071";
LT883719v1	Cufflinks	exon	3925795	3925903	.	-	.	gene_id "XLOC_030816"; transcript_id "TCONS_00054021"; exon_number "13"; gene_name "ENSCGRG00001019530.1"; oId "ENSCGRT00001024588.1"; nearest_ref "ENSCGRT00001024588.1"; class_code "="; tss_id "TSS40071"; p_id "P27083";
LT883719v1	Cufflinks	exon	3926532	3926542	.	+	.	gene_id "XLOC_030705"; transcript_id "TCONS_00053804"; exon_number "2"; gene_name "ENSCGRG00001013411.1"; oId "CUFF.24215.1"; nearest_ref "ENSCGRT00001016099.1"; class_code "o"; tss_id "TSS39918";
LT883719v1	Cufflinks	exon	3927414	3927532	.	-	.	gene_id "XLOC_030816"; transcript_id "TCONS_00054017"; exon_number "4"; gene_name "ENSCGRG00001019530.1"; oId "CUFF.24228.1"; nearest_ref "ENSCGRT00001024588.1"; class_code "j"; tss_id "TSS40071";
LT883719v1	Cufflinks	exon	3927414	3927532	.	-	.	gene_id "XLOC_030816"; transcript_id "TCONS_00054021"; exon_number "14"; gene_name "ENSCGRG00001019530.1"; oId "ENSCGRT00001024588.1"; nearest_ref "ENSCGRT00001024588.1"; class_code "="; tss_id "TSS40071"; p_id "P27083";
LT883719v1	Cufflinks	exon	3930391	3930402	.	+	.	gene_id "XLOC_030706"; transcript_id "TCONS_00053813"; exon_number "1"; gene_name "ENSCGRG00001021380.1"; oId "CUFF.24224.3"; nearest_ref "ENSCGRT00001027299.1"; class_code "j"; tss_id "TSS39921";
LT883719v1	Cufflinks	exon	3937010	3937070	.	-	.	gene_id "XLOC_030816"; transcript_id "TCONS_00054017"; exon_number "5"; gene_name "ENSCGRG00001019530.1"; oId "CUFF.24228.1"; nearest_ref "ENSCGRT00001024588.1"; class_code "j"; tss_id "TSS40071";
LT883719v1	Cufflinks	exon	3937010	3937070	.	-	.	gene_id "XLOC_030816"; transcript_id "TCONS_00054021"; exon_number "15"; gene_name "ENSCGRG00001019530.1"; oId "ENSCGRT00001024588.1"; nearest_ref "ENSCGRT00001024588.1"; class_code "="; tss_id "TSS40071"; p_id "P27083";
LT883719v1	Cufflinks	exon	3937441	3937574	.	-	.	gene_id "XLOC_030816"; transcript_id "TCONS_00054017"; exon_number "6"; gene_name "ENSCGRG00001019530.1"; oId "CUFF.24228.1"; nearest_ref "ENSCGRT00001024588.1"; class_code "j"; tss_id "TSS40071";
LT883719v1	Cufflinks	exon	3937441	3937574	.	-	.	gene_id "XLOC_030816"; transcript_id "TCONS_00054021"; exon_number "16"; gene_name "ENSCGRG00001019530.1"; oId "ENSCGRT00001024588.1"; nearest_ref "ENSCGRT00001024588.1"; class_code "="; tss_id "TSS40071"; p_id "P27083";
LT883719v1	Cufflinks	exon	3951624	3952115	.	-	.	gene_id "XLOC_030817"; transcript_id "TCONS_00054022"; exon_number "1"; gene_name "ENSCGRG00001011828.1"; oId "ENSCGRT00001014024.1"; nearest_ref "ENSCGRT00001014024.1"; class_code "="; tss_id "TSS40075"; p_id "P27084";
LT883719v1	Cufflinks	exon	3953313	3953497	.	-	.	gene_id "XLOC_030817"; transcript_id "TCONS_00054022"; exon_number "2"; gene_name "ENSCGRG00001011828.1"; oId "ENSCGRT00001014024.1"; nearest_ref "ENSCGRT00001014024.1"; class_code "="; tss_id "TSS40075"; p_id "P27084";
LT883719v1	Cufflinks	exon	3953601	3953655	.	-	.	gene_id "XLOC_030817"; transcript_id "TCONS_00054022"; exon_number "3"; gene_name "ENSCGRG00001011828.1"; oId "ENSCGRT00001014024.1"; nearest_ref "ENSCGRT00001014024.1"; class_code "="; tss_id "TSS40075"; p_id "P27084";
LT883719v1	Cufflinks	exon	3956281	3956534	.	+	.	gene_id "XLOC_030708"; transcript_id "TCONS_00053807"; exon_number "2"; gene_name "ENSCGRG00001013411.1"; oId "CUFF.24225.1"; nearest_ref "ENSCGRT00001016099.1"; class_code "o"; tss_id "TSS39925";
LT883719v1	Cufflinks	exon	3956541	3956924	.	-	.	gene_id "XLOC_030817"; transcript_id "TCONS_00054022"; exon_number "4"; gene_name "ENSCGRG00001011828.1"; oId "ENSCGRT00001014024.1"; nearest_ref "ENSCGRT00001014024.1"; class_code "="; tss_id "TSS40075"; p_id "P27084";
LT883719v1	Cufflinks	exon	3960275	3960406	.	-	.	gene_id "XLOC_030817"; transcript_id "TCONS_00054022"; exon_number "5"; gene_name "ENSCGRG00001011828.1"; oId "ENSCGRT00001014024.1"; nearest_ref "ENSCGRT00001014024.1"; class_code "="; tss_id "TSS40075"; p_id "P27084";
LT883719v1	Cufflinks	exon	3960491	3960583	.	-	.	gene_id "XLOC_030817"; transcript_id "TCONS_00054022"; exon_number "6"; gene_name "ENSCGRG00001011828.1"; oId "ENSCGRT00001014024.1"; nearest_ref "ENSCGRT00001014024.1"; class_code "="; tss_id "TSS40075"; p_id "P27084";
LT883719v1	Cufflinks	exon	3962084	3962153	.	-	.	gene_id "XLOC_030817"; transcript_id "TCONS_00054022"; exon_number "7"; gene_name "ENSCGRG00001011828.1"; oId "ENSCGRT00001014024.1"; nearest_ref "ENSCGRT00001014024.1"; class_code "="; tss_id "TSS40075"; p_id "P27084";
LT883719v1	Cufflinks	exon	3962234	3962340	.	-	.	gene_id "XLOC_030817"; transcript_id "TCONS_00054022"; exon_number "8"; gene_name "ENSCGRG00001011828.1"; oId "ENSCGRT00001014024.1"; nearest_ref "ENSCGRT00001014024.1"; class_code "="; tss_id "TSS40075"; p_id "P27084";
LT883719v1	Cufflinks	exon	3962990	3963085	.	-	.	gene_id "XLOC_030817"; transcript_id "TCONS_00054022"; exon_number "9"; gene_name "ENSCGRG00001011828.1"; oId "ENSCGRT00001014024.1"; nearest_ref "ENSCGRT00001014024.1"; class_code "="; tss_id "TSS40075"; p_id "P27084";
LT883719v1	Cufflinks	exon	3966129	3966206	.	-	.	gene_id "XLOC_030817"; transcript_id "TCONS_00054022"; exon_number "10"; gene_name "ENSCGRG00001011828.1"; oId "ENSCGRT00001014024.1"; nearest_ref "ENSCGRT00001014024.1"; class_code "="; tss_id "TSS40075"; p_id "P27084";
LT883719v1	Cufflinks	exon	3967342	3967455	.	-	.	gene_id "XLOC_030817"; transcript_id "TCONS_00054022"; exon_number "11"; gene_name "ENSCGRG00001011828.1"; oId "ENSCGRT00001014024.1"; nearest_ref "ENSCGRT00001014024.1"; class_code "="; tss_id "TSS40075"; p_id "P27084";
LT883719v1	Cufflinks	exon	3968336	3968483	.	-	.	gene_id "XLOC_030817"; transcript_id "TCONS_00054022"; exon_number "12"; gene_name "ENSCGRG00001011828.1"; oId "ENSCGRT00001014024.1"; nearest_ref "ENSCGRT00001014024.1"; class_code "="; tss_id "TSS40075"; p_id "P27084";
LT883719v1	Cufflinks	exon	3974080	3974162	.	-	.	gene_id "XLOC_030817"; transcript_id "TCONS_00054022"; exon_number "13"; gene_name "ENSCGRG00001011828.1"; oId "ENSCGRT00001014024.1"; nearest_ref "ENSCGRT00001014024.1"; class_code "="; tss_id "TSS40075"; p_id "P27084";
LT883719v1	Cufflinks	exon	3978096	3978245	.	-	.	gene_id "XLOC_030817"; transcript_id "TCONS_00054022"; exon_number "14"; gene_name "ENSCGRG00001011828.1"; oId "ENSCGRT00001014024.1"; nearest_ref "ENSCGRT00001014024.1"; class_code "="; tss_id "TSS40075"; p_id "P27084";
LT883719v1	Cufflinks	exon	3979640	3979804	.	-	.	gene_id "XLOC_030817"; transcript_id "TCONS_00054022"; exon_number "15"; gene_name "ENSCGRG00001011828.1"; oId "ENSCGRT00001014024.1"; nearest_ref "ENSCGRT00001014024.1"; class_code "="; tss_id "TSS40075"; p_id "P27084";
LT883719v1	Cufflinks	exon	3983108	3983289	.	-	.	gene_id "XLOC_030817"; transcript_id "TCONS_00054022"; exon_number "16"; gene_name "ENSCGRG00001011828.1"; oId "ENSCGRT00001014024.1"; nearest_ref "ENSCGRT00001014024.1"; class_code "="; tss_id "TSS40075"; p_id "P27084";
LT883719v1	Cufflinks	exon	3986234	3986350	.	-	.	gene_id "XLOC_030817"; transcript_id "TCONS_00054022"; exon_number "17"; gene_name "ENSCGRG00001011828.1"; oId "ENSCGRT00001014024.1"; nearest_ref "ENSCGRT00001014024.1"; class_code "="; tss_id "TSS40075"; p_id "P27084";
LT883719v1	Cufflinks	exon	3988329	3988468	.	-	.	gene_id "XLOC_030817"; transcript_id "TCONS_00054022"; exon_number "18"; gene_name "ENSCGRG00001011828.1"; oId "ENSCGRT00001014024.1"; nearest_ref "ENSCGRT00001014024.1"; class_code "="; tss_id "TSS40075"; p_id "P27084";
LT883719v1	Cufflinks	exon	3998109	3998290	.	-	.	gene_id "XLOC_030817"; transcript_id "TCONS_00054022"; exon_number "19"; gene_name "ENSCGRG00001011828.1"; oId "ENSCGRT00001014024.1"; nearest_ref "ENSCGRT00001014024.1"; class_code "="; tss_id "TSS40075"; p_id "P27084";
LT883719v1	Cufflinks	exon	4004115	4004642	.	+	.	gene_id "XLOC_030706"; transcript_id "TCONS_00053814"; exon_number "1"; gene_name "ENSCGRG00001021380.1"; oId "ENSCGRT00001027299.1"; nearest_ref "ENSCGRT00001027299.1"; class_code "="; tss_id "TSS39922"; p_id "P26993";
LT883719v1	Cufflinks	exon	4004115	4004642	.	+	.	gene_id "XLOC_030706"; transcript_id "TCONS_00053815"; exon_number "1"; gene_name "ENSCGRG00001021380.1"; oId "CUFF.24224.5"; nearest_ref "ENSCGRT00001027314.1"; class_code "="; tss_id "TSS39922"; p_id "P26991";
LT883719v1	Cufflinks	exon	4004527	4004642	.	+	.	gene_id "XLOC_030706"; transcript_id "TCONS_00053816"; exon_number "1"; gene_name "ENSCGRG00001021380.1"; oId "ENSCGRT00001027318.1"; nearest_ref "ENSCGRT00001027318.1"; class_code "="; tss_id "TSS39923"; p_id "P26992";
LT883719v1	Cufflinks	exon	4004527	4004642	.	+	.	gene_id "XLOC_030706"; transcript_id "TCONS_00053817"; exon_number "1"; gene_name "ENSCGRG00001021380.1"; oId "ENSCGRT00001027314.1"; nearest_ref "ENSCGRT00001027314.1"; class_code "="; tss_id "TSS39923"; p_id "P26991";
LT883719v1	Cufflinks	exon	4025393	4025522	.	+	.	gene_id "XLOC_030706"; transcript_id "TCONS_00053814"; exon_number "2"; gene_name "ENSCGRG00001021380.1"; oId "ENSCGRT00001027299.1"; nearest_ref "ENSCGRT00001027299.1"; class_code "="; tss_id "TSS39922"; p_id "P26993";
LT883719v1	Cufflinks	exon	4025393	4025522	.	+	.	gene_id "XLOC_030706"; transcript_id "TCONS_00053815"; exon_number "2"; gene_name "ENSCGRG00001021380.1"; oId "CUFF.24224.5"; nearest_ref "ENSCGRT00001027314.1"; class_code "="; tss_id "TSS39922"; p_id "P26991";
LT883719v1	Cufflinks	exon	4025393	4025522	.	+	.	gene_id "XLOC_030706"; transcript_id "TCONS_00053816"; exon_number "2"; gene_name "ENSCGRG00001021380.1"; oId "ENSCGRT00001027318.1"; nearest_ref "ENSCGRT00001027318.1"; class_code "="; tss_id "TSS39923"; p_id "P26992";
LT883719v1	Cufflinks	exon	4025393	4025522	.	+	.	gene_id "XLOC_030706"; transcript_id "TCONS_00053817"; exon_number "2"; gene_name "ENSCGRG00001021380.1"; oId "ENSCGRT00001027314.1"; nearest_ref "ENSCGRT00001027314.1"; class_code "="; tss_id "TSS39923"; p_id "P26991";
LT883719v1	Cufflinks	exon	4028191	4028249	.	+	.	gene_id "XLOC_030706"; transcript_id "TCONS_00053814"; exon_number "3"; gene_name "ENSCGRG00001021380.1"; oId "ENSCGRT00001027299.1"; nearest_ref "ENSCGRT00001027299.1"; class_code "="; tss_id "TSS39922"; p_id "P26993";
LT883719v1	Cufflinks	exon	4028191	4028249	.	+	.	gene_id "XLOC_030706"; transcript_id "TCONS_00053815"; exon_number "3"; gene_name "ENSCGRG00001021380.1"; oId "CUFF.24224.5"; nearest_ref "ENSCGRT00001027314.1"; class_code "="; tss_id "TSS39922"; p_id "P26991";
LT883719v1	Cufflinks	exon	4028191	4028249	.	+	.	gene_id "XLOC_030706"; transcript_id "TCONS_00053816"; exon_number "3"; gene_name "ENSCGRG00001021380.1"; oId "ENSCGRT00001027318.1"; nearest_ref "ENSCGRT00001027318.1"; class_code "="; tss_id "TSS39923"; p_id "P26992";
LT883719v1	Cufflinks	exon	4028191	4028249	.	+	.	gene_id "XLOC_030706"; transcript_id "TCONS_00053817"; exon_number "3"; gene_name "ENSCGRG00001021380.1"; oId "ENSCGRT00001027314.1"; nearest_ref "ENSCGRT00001027314.1"; class_code "="; tss_id "TSS39923"; p_id "P26991";
LT883719v1	Cufflinks	exon	4031797	4031897	.	-	.	gene_id "XLOC_030818"; transcript_id "TCONS_00054023"; exon_number "1"; gene_name "ENSCGRG00001002317.1"; oId "ENSCGRT00001002823.1"; nearest_ref "ENSCGRT00001002823.1"; class_code "="; tss_id "TSS40076";
LT883719v1	Cufflinks	exon	4038695	4038806	.	+	.	gene_id "XLOC_030706"; transcript_id "TCONS_00053814"; exon_number "4"; gene_name "ENSCGRG00001021380.1"; oId "ENSCGRT00001027299.1"; nearest_ref "ENSCGRT00001027299.1"; class_code "="; tss_id "TSS39922"; p_id "P26993";
LT883719v1	Cufflinks	exon	4038695	4038806	.	+	.	gene_id "XLOC_030706"; transcript_id "TCONS_00053815"; exon_number "4"; gene_name "ENSCGRG00001021380.1"; oId "CUFF.24224.5"; nearest_ref "ENSCGRT00001027314.1"; class_code "="; tss_id "TSS39922"; p_id "P26991";
LT883719v1	Cufflinks	exon	4038695	4038806	.	+	.	gene_id "XLOC_030706"; transcript_id "TCONS_00053816"; exon_number "4"; gene_name "ENSCGRG00001021380.1"; oId "ENSCGRT00001027318.1"; nearest_ref "ENSCGRT00001027318.1"; class_code "="; tss_id "TSS39923"; p_id "P26992";
LT883719v1	Cufflinks	exon	4038695	4038806	.	+	.	gene_id "XLOC_030706"; transcript_id "TCONS_00053817"; exon_number "4"; gene_name "ENSCGRG00001021380.1"; oId "ENSCGRT00001027314.1"; nearest_ref "ENSCGRT00001027314.1"; class_code "="; tss_id "TSS39923"; p_id "P26991";
LT883719v1	Cufflinks	exon	4039495	4039524	.	+	.	gene_id "XLOC_030706"; transcript_id "TCONS_00053814"; exon_number "5"; gene_name "ENSCGRG00001021380.1"; oId "ENSCGRT00001027299.1"; nearest_ref "ENSCGRT00001027299.1"; class_code "="; tss_id "TSS39922"; p_id "P26993";
LT883719v1	Cufflinks	exon	4039495	4039524	.	+	.	gene_id "XLOC_030706"; transcript_id "TCONS_00053815"; exon_number "5"; gene_name "ENSCGRG00001021380.1"; oId "CUFF.24224.5"; nearest_ref "ENSCGRT00001027314.1"; class_code "="; tss_id "TSS39922"; p_id "P26991";
LT883719v1	Cufflinks	exon	4039495	4039524	.	+	.	gene_id "XLOC_030706"; transcript_id "TCONS_00053816"; exon_number "5"; gene_name "ENSCGRG00001021380.1"; oId "ENSCGRT00001027318.1"; nearest_ref "ENSCGRT00001027318.1"; class_code "="; tss_id "TSS39923"; p_id "P26992";
LT883719v1	Cufflinks	exon	4039495	4039524	.	+	.	gene_id "XLOC_030706"; transcript_id "TCONS_00053817"; exon_number "5"; gene_name "ENSCGRG00001021380.1"; oId "ENSCGRT00001027314.1"; nearest_ref "ENSCGRT00001027314.1"; class_code "="; tss_id "TSS39923"; p_id "P26991";
LT883719v1	Cufflinks	exon	4039759	4039806	.	+	.	gene_id "XLOC_030706"; transcript_id "TCONS_00053814"; exon_number "6"; gene_name "ENSCGRG00001021380.1"; oId "ENSCGRT00001027299.1"; nearest_ref "ENSCGRT00001027299.1"; class_code "="; tss_id "TSS39922"; p_id "P26993";
LT883719v1	Cufflinks	exon	4039759	4039806	.	+	.	gene_id "XLOC_030706"; transcript_id "TCONS_00053815"; exon_number "6"; gene_name "ENSCGRG00001021380.1"; oId "CUFF.24224.5"; nearest_ref "ENSCGRT00001027314.1"; class_code "="; tss_id "TSS39922"; p_id "P26991";
LT883719v1	Cufflinks	exon	4039759	4039806	.	+	.	gene_id "XLOC_030706"; transcript_id "TCONS_00053816"; exon_number "6"; gene_name "ENSCGRG00001021380.1"; oId "ENSCGRT00001027318.1"; nearest_ref "ENSCGRT00001027318.1"; class_code "="; tss_id "TSS39923"; p_id "P26992";
LT883719v1	Cufflinks	exon	4039759	4039806	.	+	.	gene_id "XLOC_030706"; transcript_id "TCONS_00053817"; exon_number "6"; gene_name "ENSCGRG00001021380.1"; oId "ENSCGRT00001027314.1"; nearest_ref "ENSCGRT00001027314.1"; class_code "="; tss_id "TSS39923"; p_id "P26991";
LT883719v1	Cufflinks	exon	4041302	4041416	.	+	.	gene_id "XLOC_030706"; transcript_id "TCONS_00053814"; exon_number "7"; gene_name "ENSCGRG00001021380.1"; oId "ENSCGRT00001027299.1"; nearest_ref "ENSCGRT00001027299.1"; class_code "="; tss_id "TSS39922"; p_id "P26993";
LT883719v1	Cufflinks	exon	4041302	4041416	.	+	.	gene_id "XLOC_030706"; transcript_id "TCONS_00053815"; exon_number "7"; gene_name "ENSCGRG00001021380.1"; oId "CUFF.24224.5"; nearest_ref "ENSCGRT00001027314.1"; class_code "="; tss_id "TSS39922"; p_id "P26991";
LT883719v1	Cufflinks	exon	4041302	4041416	.	+	.	gene_id "XLOC_030706"; transcript_id "TCONS_00053816"; exon_number "7"; gene_name "ENSCGRG00001021380.1"; oId "ENSCGRT00001027318.1"; nearest_ref "ENSCGRT00001027318.1"; class_code "="; tss_id "TSS39923"; p_id "P26992";
LT883719v1	Cufflinks	exon	4041302	4041416	.	+	.	gene_id "XLOC_030706"; transcript_id "TCONS_00053817"; exon_number "7"; gene_name "ENSCGRG00001021380.1"; oId "ENSCGRT00001027314.1"; nearest_ref "ENSCGRT00001027314.1"; class_code "="; tss_id "TSS39923"; p_id "P26991";
LT883719v1	Cufflinks	exon	4041813	4041884	.	+	.	gene_id "XLOC_030706"; transcript_id "TCONS_00053814"; exon_number "8"; gene_name "ENSCGRG00001021380.1"; oId "ENSCGRT00001027299.1"; nearest_ref "ENSCGRT00001027299.1"; class_code "="; tss_id "TSS39922"; p_id "P26993";
LT883719v1	Cufflinks	exon	4041813	4041884	.	+	.	gene_id "XLOC_030706"; transcript_id "TCONS_00053815"; exon_number "8"; gene_name "ENSCGRG00001021380.1"; oId "CUFF.24224.5"; nearest_ref "ENSCGRT00001027314.1"; class_code "="; tss_id "TSS39922"; p_id "P26991";
LT883719v1	Cufflinks	exon	4041813	4041884	.	+	.	gene_id "XLOC_030706"; transcript_id "TCONS_00053816"; exon_number "8"; gene_name "ENSCGRG00001021380.1"; oId "ENSCGRT00001027318.1"; nearest_ref "ENSCGRT00001027318.1"; class_code "="; tss_id "TSS39923"; p_id "P26992";
LT883719v1	Cufflinks	exon	4041813	4041884	.	+	.	gene_id "XLOC_030706"; transcript_id "TCONS_00053817"; exon_number "8"; gene_name "ENSCGRG00001021380.1"; oId "ENSCGRT00001027314.1"; nearest_ref "ENSCGRT00001027314.1"; class_code "="; tss_id "TSS39923"; p_id "P26991";
LT883719v1	Cufflinks	exon	4049290	4049369	.	+	.	gene_id "XLOC_030706"; transcript_id "TCONS_00053815"; exon_number "9"; gene_name "ENSCGRG00001021380.1"; oId "CUFF.24224.5"; nearest_ref "ENSCGRT00001027314.1"; class_code "="; tss_id "TSS39922"; p_id "P26991";
LT883719v1	Cufflinks	exon	4049290	4049369	.	+	.	gene_id "XLOC_030706"; transcript_id "TCONS_00053816"; exon_number "9"; gene_name "ENSCGRG00001021380.1"; oId "ENSCGRT00001027318.1"; nearest_ref "ENSCGRT00001027318.1"; class_code "="; tss_id "TSS39923"; p_id "P26992";
LT883719v1	Cufflinks	exon	4049290	4049369	.	+	.	gene_id "XLOC_030706"; transcript_id "TCONS_00053817"; exon_number "9"; gene_name "ENSCGRG00001021380.1"; oId "ENSCGRT00001027314.1"; nearest_ref "ENSCGRT00001027314.1"; class_code "="; tss_id "TSS39923"; p_id "P26991";
LT883719v1	Cufflinks	exon	4053841	4053920	.	+	.	gene_id "XLOC_030706"; transcript_id "TCONS_00053814"; exon_number "9"; gene_name "ENSCGRG00001021380.1"; oId "ENSCGRT00001027299.1"; nearest_ref "ENSCGRT00001027299.1"; class_code "="; tss_id "TSS39922"; p_id "P26993";
LT883719v1	Cufflinks	exon	4053905	4053919	.	+	.	gene_id "XLOC_030706"; transcript_id "TCONS_00053816"; exon_number "10"; gene_name "ENSCGRG00001021380.1"; oId "ENSCGRT00001027318.1"; nearest_ref "ENSCGRT00001027318.1"; class_code "="; tss_id "TSS39923"; p_id "P26992";
LT883719v1	Cufflinks	exon	4054965	4055043	.	+	.	gene_id "XLOC_030706"; transcript_id "TCONS_00053814"; exon_number "10"; gene_name "ENSCGRG00001021380.1"; oId "ENSCGRT00001027299.1"; nearest_ref "ENSCGRT00001027299.1"; class_code "="; tss_id "TSS39922"; p_id "P26993";
LT883719v1	Cufflinks	exon	4054965	4055043	.	+	.	gene_id "XLOC_030706"; transcript_id "TCONS_00053815"; exon_number "10"; gene_name "ENSCGRG00001021380.1"; oId "CUFF.24224.5"; nearest_ref "ENSCGRT00001027314.1"; class_code "="; tss_id "TSS39922"; p_id "P26991";
LT883719v1	Cufflinks	exon	4054965	4055043	.	+	.	gene_id "XLOC_030706"; transcript_id "TCONS_00053817"; exon_number "10"; gene_name "ENSCGRG00001021380.1"; oId "ENSCGRT00001027314.1"; nearest_ref "ENSCGRT00001027314.1"; class_code "="; tss_id "TSS39923"; p_id "P26991";
LT883719v1	Cufflinks	exon	4058634	4058807	.	+	.	gene_id "XLOC_030706"; transcript_id "TCONS_00053814"; exon_number "11"; gene_name "ENSCGRG00001021380.1"; oId "ENSCGRT00001027299.1"; nearest_ref "ENSCGRT00001027299.1"; class_code "="; tss_id "TSS39922"; p_id "P26993";
LT883719v1	Cufflinks	exon	4058634	4058807	.	+	.	gene_id "XLOC_030706"; transcript_id "TCONS_00053815"; exon_number "11"; gene_name "ENSCGRG00001021380.1"; oId "CUFF.24224.5"; nearest_ref "ENSCGRT00001027314.1"; class_code "="; tss_id "TSS39922"; p_id "P26991";
LT883719v1	Cufflinks	exon	4058634	4058807	.	+	.	gene_id "XLOC_030706"; transcript_id "TCONS_00053817"; exon_number "11"; gene_name "ENSCGRG00001021380.1"; oId "ENSCGRT00001027314.1"; nearest_ref "ENSCGRT00001027314.1"; class_code "="; tss_id "TSS39923"; p_id "P26991";
LT883719v1	Cufflinks	exon	4058765	4058807	.	+	.	gene_id "XLOC_030706"; transcript_id "TCONS_00053813"; exon_number "2"; gene_name "ENSCGRG00001021380.1"; oId "CUFF.24224.3"; nearest_ref "ENSCGRT00001027299.1"; class_code "j"; tss_id "TSS39921";
LT883719v1	Cufflinks	exon	4060082	4062285	.	+	.	gene_id "XLOC_030706"; transcript_id "TCONS_00053813"; exon_number "3"; gene_name "ENSCGRG00001021380.1"; oId "CUFF.24224.3"; nearest_ref "ENSCGRT00001027299.1"; class_code "j"; tss_id "TSS39921";
LT883719v1	Cufflinks	exon	4060082	4062280	.	+	.	gene_id "XLOC_030706"; transcript_id "TCONS_00053814"; exon_number "12"; gene_name "ENSCGRG00001021380.1"; oId "ENSCGRT00001027299.1"; nearest_ref "ENSCGRT00001027299.1"; class_code "="; tss_id "TSS39922"; p_id "P26993";
LT883719v1	Cufflinks	exon	4060082	4062285	.	+	.	gene_id "XLOC_030706"; transcript_id "TCONS_00053815"; exon_number "12"; gene_name "ENSCGRG00001021380.1"; oId "CUFF.24224.5"; nearest_ref "ENSCGRT00001027314.1"; class_code "="; tss_id "TSS39922"; p_id "P26991";
LT883719v1	Cufflinks	exon	4060082	4060149	.	+	.	gene_id "XLOC_030706"; transcript_id "TCONS_00053817"; exon_number "12"; gene_name "ENSCGRG00001021380.1"; oId "ENSCGRT00001027314.1"; nearest_ref "ENSCGRT00001027314.1"; class_code "="; tss_id "TSS39923"; p_id "P26991";
LT883719v1	Cufflinks	exon	4062105	4062285	.	+	.	gene_id "XLOC_030706"; transcript_id "TCONS_00053805"; exon_number "2"; gene_name "ENSCGRG00001021380.1"; oId "CUFF.24224.1"; nearest_ref "ENSCGRT00001027299.1"; class_code "o"; tss_id "TSS39919";
LT883719v1	Cufflinks	exon	4062159	4062285	.	+	.	gene_id "XLOC_030706"; transcript_id "TCONS_00053809"; exon_number "2"; gene_name "ENSCGRG00001021380.1"; oId "CUFF.24224.2"; nearest_ref "ENSCGRT00001027299.1"; class_code "o"; tss_id "TSS39920";
LT883719v1	Cufflinks	exon	4077964	4078082	.	+	.	gene_id "XLOC_030712"; transcript_id "TCONS_00053818"; exon_number "1"; gene_name "ENSCGRG00001020768.1"; oId "ENSCGRT00001026404.1"; nearest_ref "ENSCGRT00001026404.1"; class_code "="; tss_id "TSS39929"; p_id "P26998";
LT883719v1	Cufflinks	exon	4078685	4078814	.	+	.	gene_id "XLOC_030712"; transcript_id "TCONS_00053818"; exon_number "2"; gene_name "ENSCGRG00001020768.1"; oId "ENSCGRT00001026404.1"; nearest_ref "ENSCGRT00001026404.1"; class_code "="; tss_id "TSS39929"; p_id "P26998";
LT883719v1	Cufflinks	exon	4079822	4079880	.	+	.	gene_id "XLOC_030712"; transcript_id "TCONS_00053818"; exon_number "3"; gene_name "ENSCGRG00001020768.1"; oId "ENSCGRT00001026404.1"; nearest_ref "ENSCGRT00001026404.1"; class_code "="; tss_id "TSS39929"; p_id "P26998";
LT883719v1	Cufflinks	exon	4083455	4083563	.	+	.	gene_id "XLOC_030712"; transcript_id "TCONS_00053818"; exon_number "4"; gene_name "ENSCGRG00001020768.1"; oId "ENSCGRT00001026404.1"; nearest_ref "ENSCGRT00001026404.1"; class_code "="; tss_id "TSS39929"; p_id "P26998";
LT883719v1	Cufflinks	exon	4083725	4083754	.	+	.	gene_id "XLOC_030712"; transcript_id "TCONS_00053818"; exon_number "5"; gene_name "ENSCGRG00001020768.1"; oId "ENSCGRT00001026404.1"; nearest_ref "ENSCGRT00001026404.1"; class_code "="; tss_id "TSS39929"; p_id "P26998";
LT883719v1	Cufflinks	exon	4084283	4084330	.	+	.	gene_id "XLOC_030712"; transcript_id "TCONS_00053818"; exon_number "6"; gene_name "ENSCGRG00001020768.1"; oId "ENSCGRT00001026404.1"; nearest_ref "ENSCGRT00001026404.1"; class_code "="; tss_id "TSS39929"; p_id "P26998";
LT883719v1	Cufflinks	exon	4084456	4084570	.	+	.	gene_id "XLOC_030712"; transcript_id "TCONS_00053818"; exon_number "7"; gene_name "ENSCGRG00001020768.1"; oId "ENSCGRT00001026404.1"; nearest_ref "ENSCGRT00001026404.1"; class_code "="; tss_id "TSS39929"; p_id "P26998";
LT883719v1	Cufflinks	exon	4084652	4084723	.	+	.	gene_id "XLOC_030712"; transcript_id "TCONS_00053818"; exon_number "8"; gene_name "ENSCGRG00001020768.1"; oId "ENSCGRT00001026404.1"; nearest_ref "ENSCGRT00001026404.1"; class_code "="; tss_id "TSS39929"; p_id "P26998";
LT883719v1	Cufflinks	exon	4085749	4085828	.	+	.	gene_id "XLOC_030712"; transcript_id "TCONS_00053818"; exon_number "9"; gene_name "ENSCGRG00001020768.1"; oId "ENSCGRT00001026404.1"; nearest_ref "ENSCGRT00001026404.1"; class_code "="; tss_id "TSS39929"; p_id "P26998";
LT883719v1	Cufflinks	exon	4085969	4086047	.	+	.	gene_id "XLOC_030712"; transcript_id "TCONS_00053818"; exon_number "10"; gene_name "ENSCGRG00001020768.1"; oId "ENSCGRT00001026404.1"; nearest_ref "ENSCGRT00001026404.1"; class_code "="; tss_id "TSS39929"; p_id "P26998";
LT883719v1	Cufflinks	exon	4086120	4086296	.	+	.	gene_id "XLOC_030712"; transcript_id "TCONS_00053818"; exon_number "11"; gene_name "ENSCGRG00001020768.1"; oId "ENSCGRT00001026404.1"; nearest_ref "ENSCGRT00001026404.1"; class_code "="; tss_id "TSS39929"; p_id "P26998";
LT883719v1	Cufflinks	exon	4086468	4086550	.	+	.	gene_id "XLOC_030712"; transcript_id "TCONS_00053818"; exon_number "12"; gene_name "ENSCGRG00001020768.1"; oId "ENSCGRT00001026404.1"; nearest_ref "ENSCGRT00001026404.1"; class_code "="; tss_id "TSS39929"; p_id "P26998";
LT883719v1	Cufflinks	exon	4091443	4091453	.	-	.	gene_id "XLOC_030816"; transcript_id "TCONS_00054018"; exon_number "2"; gene_name "ENSCGRG00001011828.1"; oId "CUFF.24228.4"; nearest_ref "ENSCGRT00001014024.1"; class_code "o"; tss_id "TSS40072";
LT883719v1	Cufflinks	exon	4105047	4106753	.	+	.	gene_id "XLOC_030713"; transcript_id "TCONS_00053819"; exon_number "1"; gene_name "ENSCGRG00001005636.1"; oId "CUFF.24234.1"; nearest_ref "ENSCGRT00001006649.1"; class_code "j"; tss_id "TSS39930";
LT883719v1	Cufflinks	exon	4105283	4106753	.	+	.	gene_id "XLOC_030713"; transcript_id "TCONS_00053820"; exon_number "1"; gene_name "ENSCGRG00001005636.1"; oId "ENSCGRT00001006649.1"; nearest_ref "ENSCGRT00001006649.1"; class_code "="; tss_id "TSS39931"; p_id "P26999";
LT883719v1	Cufflinks	exon	4109905	4110061	.	+	.	gene_id "XLOC_030713"; transcript_id "TCONS_00053819"; exon_number "2"; gene_name "ENSCGRG00001005636.1"; oId "CUFF.24234.1"; nearest_ref "ENSCGRT00001006649.1"; class_code "j"; tss_id "TSS39930";
LT883719v1	Cufflinks	exon	4109905	4110061	.	+	.	gene_id "XLOC_030713"; transcript_id "TCONS_00053820"; exon_number "2"; gene_name "ENSCGRG00001005636.1"; oId "ENSCGRT00001006649.1"; nearest_ref "ENSCGRT00001006649.1"; class_code "="; tss_id "TSS39931"; p_id "P26999";
LT883719v1	Cufflinks	exon	4112228	4112359	.	+	.	gene_id "XLOC_030713"; transcript_id "TCONS_00053819"; exon_number "3"; gene_name "ENSCGRG00001005636.1"; oId "CUFF.24234.1"; nearest_ref "ENSCGRT00001006649.1"; class_code "j"; tss_id "TSS39930";
LT883719v1	Cufflinks	exon	4112228	4112359	.	+	.	gene_id "XLOC_030713"; transcript_id "TCONS_00053820"; exon_number "3"; gene_name "ENSCGRG00001005636.1"; oId "ENSCGRT00001006649.1"; nearest_ref "ENSCGRT00001006649.1"; class_code "="; tss_id "TSS39931"; p_id "P26999";
LT883719v1	Cufflinks	exon	4113998	4114126	.	+	.	gene_id "XLOC_030713"; transcript_id "TCONS_00053819"; exon_number "4"; gene_name "ENSCGRG00001005636.1"; oId "CUFF.24234.1"; nearest_ref "ENSCGRT00001006649.1"; class_code "j"; tss_id "TSS39930";
LT883719v1	Cufflinks	exon	4113998	4114126	.	+	.	gene_id "XLOC_030713"; transcript_id "TCONS_00053820"; exon_number "4"; gene_name "ENSCGRG00001005636.1"; oId "ENSCGRT00001006649.1"; nearest_ref "ENSCGRT00001006649.1"; class_code "="; tss_id "TSS39931"; p_id "P26999";
LT883719v1	Cufflinks	exon	4114360	4114672	.	+	.	gene_id "XLOC_030713"; transcript_id "TCONS_00053819"; exon_number "5"; gene_name "ENSCGRG00001005636.1"; oId "CUFF.24234.1"; nearest_ref "ENSCGRT00001006649.1"; class_code "j"; tss_id "TSS39930";
LT883719v1	Cufflinks	exon	4114360	4114672	.	+	.	gene_id "XLOC_030713"; transcript_id "TCONS_00053820"; exon_number "5"; gene_name "ENSCGRG00001005636.1"; oId "ENSCGRT00001006649.1"; nearest_ref "ENSCGRT00001006649.1"; class_code "="; tss_id "TSS39931"; p_id "P26999";
LT883719v1	Cufflinks	exon	4115242	4115544	.	+	.	gene_id "XLOC_030713"; transcript_id "TCONS_00053819"; exon_number "6"; gene_name "ENSCGRG00001005636.1"; oId "CUFF.24234.1"; nearest_ref "ENSCGRT00001006649.1"; class_code "j"; tss_id "TSS39930";
LT883719v1	Cufflinks	exon	4115242	4115544	.	+	.	gene_id "XLOC_030713"; transcript_id "TCONS_00053820"; exon_number "6"; gene_name "ENSCGRG00001005636.1"; oId "ENSCGRT00001006649.1"; nearest_ref "ENSCGRT00001006649.1"; class_code "="; tss_id "TSS39931"; p_id "P26999";
LT883719v1	Cufflinks	exon	4117490	4118369	.	+	.	gene_id "XLOC_030713"; transcript_id "TCONS_00053819"; exon_number "7"; gene_name "ENSCGRG00001005636.1"; oId "CUFF.24234.1"; nearest_ref "ENSCGRT00001006649.1"; class_code "j"; tss_id "TSS39930";
LT883719v1	Cufflinks	exon	4117490	4117996	.	+	.	gene_id "XLOC_030713"; transcript_id "TCONS_00053820"; exon_number "7"; gene_name "ENSCGRG00001005636.1"; oId "ENSCGRT00001006649.1"; nearest_ref "ENSCGRT00001006649.1"; class_code "="; tss_id "TSS39931"; p_id "P26999";
LT883719v1	Cufflinks	exon	4120358	4120451	.	+	.	gene_id "XLOC_030713"; transcript_id "TCONS_00053820"; exon_number "8"; gene_name "ENSCGRG00001005636.1"; oId "ENSCGRT00001006649.1"; nearest_ref "ENSCGRT00001006649.1"; class_code "="; tss_id "TSS39931"; p_id "P26999";
LT883719v1	Cufflinks	exon	4125965	4126062	.	+	.	gene_id "XLOC_030713"; transcript_id "TCONS_00053820"; exon_number "9"; gene_name "ENSCGRG00001005636.1"; oId "ENSCGRT00001006649.1"; nearest_ref "ENSCGRT00001006649.1"; class_code "="; tss_id "TSS39931"; p_id "P26999";
LT883719v1	Cufflinks	exon	4129268	4129365	.	+	.	gene_id "XLOC_030713"; transcript_id "TCONS_00053820"; exon_number "10"; gene_name "ENSCGRG00001005636.1"; oId "ENSCGRT00001006649.1"; nearest_ref "ENSCGRT00001006649.1"; class_code "="; tss_id "TSS39931"; p_id "P26999";
LT883719v1	Cufflinks	exon	4130037	4130046	.	-	.	gene_id "XLOC_030816"; transcript_id "TCONS_00054019"; exon_number "10"; gene_name "ENSCGRG00001019530.1"; oId "CUFF.24228.3"; nearest_ref "ENSCGRT00001024588.1"; class_code "j"; tss_id "TSS40073";
LT883719v1	Cufflinks	exon	4133229	4133383	.	+	.	gene_id "XLOC_030713"; transcript_id "TCONS_00053820"; exon_number "11"; gene_name "ENSCGRG00001005636.1"; oId "ENSCGRT00001006649.1"; nearest_ref "ENSCGRT00001006649.1"; class_code "="; tss_id "TSS39931"; p_id "P26999";
LT883719v1	Cufflinks	exon	4134134	4134313	.	+	.	gene_id "XLOC_030713"; transcript_id "TCONS_00053820"; exon_number "12"; gene_name "ENSCGRG00001005636.1"; oId "ENSCGRT00001006649.1"; nearest_ref "ENSCGRT00001006649.1"; class_code "="; tss_id "TSS39931"; p_id "P26999";
LT883719v1	Cufflinks	exon	4136160	4136286	.	+	.	gene_id "XLOC_030710"; transcript_id "TCONS_00053810"; exon_number "2"; gene_name "ENSCGRG00001005636.1"; oId "CUFF.24226.1"; nearest_ref "ENSCGRT00001006649.1"; class_code "o"; tss_id "TSS39927";
LT883719v1	Cufflinks	exon	4137366	4137920	.	+	.	gene_id "XLOC_030713"; transcript_id "TCONS_00053820"; exon_number "13"; gene_name "ENSCGRG00001005636.1"; oId "ENSCGRT00001006649.1"; nearest_ref "ENSCGRT00001006649.1"; class_code "="; tss_id "TSS39931"; p_id "P26999";
LT883719v1	Cufflinks	exon	4148636	4148840	.	+	.	gene_id "XLOC_030714"; transcript_id "TCONS_00053821"; exon_number "1"; gene_name "ENSCGRG00001017390.1"; oId "ENSCGRT00001021569.1"; nearest_ref "ENSCGRT00001021569.1"; class_code "="; tss_id "TSS39932"; p_id "P27000";
LT883719v1	Cufflinks	exon	4166551	4166783	.	+	.	gene_id "XLOC_030714"; transcript_id "TCONS_00053821"; exon_number "2"; gene_name "ENSCGRG00001017390.1"; oId "ENSCGRT00001021569.1"; nearest_ref "ENSCGRT00001021569.1"; class_code "="; tss_id "TSS39932"; p_id "P27000";
LT883719v1	Cufflinks	exon	4168915	4168980	.	+	.	gene_id "XLOC_030714"; transcript_id "TCONS_00053821"; exon_number "3"; gene_name "ENSCGRG00001017390.1"; oId "ENSCGRT00001021569.1"; nearest_ref "ENSCGRT00001021569.1"; class_code "="; tss_id "TSS39932"; p_id "P27000";
LT883719v1	Cufflinks	exon	4169874	4170083	.	+	.	gene_id "XLOC_030714"; transcript_id "TCONS_00053821"; exon_number "4"; gene_name "ENSCGRG00001017390.1"; oId "ENSCGRT00001021569.1"; nearest_ref "ENSCGRT00001021569.1"; class_code "="; tss_id "TSS39932"; p_id "P27000";
LT883719v1	Cufflinks	exon	4170830	4170890	.	+	.	gene_id "XLOC_030714"; transcript_id "TCONS_00053821"; exon_number "5"; gene_name "ENSCGRG00001017390.1"; oId "ENSCGRT00001021569.1"; nearest_ref "ENSCGRT00001021569.1"; class_code "="; tss_id "TSS39932"; p_id "P27000";
LT883719v1	Cufflinks	exon	4173640	4174287	.	+	.	gene_id "XLOC_030714"; transcript_id "TCONS_00053821"; exon_number "6"; gene_name "ENSCGRG00001017390.1"; oId "ENSCGRT00001021569.1"; nearest_ref "ENSCGRT00001021569.1"; class_code "="; tss_id "TSS39932"; p_id "P27000";
LT883719v1	Cufflinks	exon	4174633	4174708	.	+	.	gene_id "XLOC_030714"; transcript_id "TCONS_00053821"; exon_number "7"; gene_name "ENSCGRG00001017390.1"; oId "ENSCGRT00001021569.1"; nearest_ref "ENSCGRT00001021569.1"; class_code "="; tss_id "TSS39932"; p_id "P27000";
LT883719v1	Cufflinks	exon	4176357	4176479	.	+	.	gene_id "XLOC_030714"; transcript_id "TCONS_00053821"; exon_number "8"; gene_name "ENSCGRG00001017390.1"; oId "ENSCGRT00001021569.1"; nearest_ref "ENSCGRT00001021569.1"; class_code "="; tss_id "TSS39932"; p_id "P27000";
LT883719v1	Cufflinks	exon	4176964	4177069	.	+	.	gene_id "XLOC_030714"; transcript_id "TCONS_00053821"; exon_number "9"; gene_name "ENSCGRG00001017390.1"; oId "ENSCGRT00001021569.1"; nearest_ref "ENSCGRT00001021569.1"; class_code "="; tss_id "TSS39932"; p_id "P27000";
LT883719v1	Cufflinks	exon	4178185	4178208	.	+	.	gene_id "XLOC_030714"; transcript_id "TCONS_00053821"; exon_number "10"; gene_name "ENSCGRG00001017390.1"; oId "ENSCGRT00001021569.1"; nearest_ref "ENSCGRT00001021569.1"; class_code "="; tss_id "TSS39932"; p_id "P27000";
LT883719v1	Cufflinks	exon	4183734	4183769	.	-	.	gene_id "XLOC_030819"; transcript_id "TCONS_00054024"; exon_number "1"; gene_name "ENSCGRG00001019118.1"; oId "ENSCGRT00001024024.1"; nearest_ref "ENSCGRT00001024024.1"; class_code "="; tss_id "TSS40077"; p_id "P27085";
LT883719v1	Cufflinks	exon	4184230	4184490	.	-	.	gene_id "XLOC_030819"; transcript_id "TCONS_00054024"; exon_number "2"; gene_name "ENSCGRG00001019118.1"; oId "ENSCGRT00001024024.1"; nearest_ref "ENSCGRT00001024024.1"; class_code "="; tss_id "TSS40077"; p_id "P27085";
LT883719v1	Cufflinks	exon	4184507	4184516	.	-	.	gene_id "XLOC_030816"; transcript_id "TCONS_00054020"; exon_number "10"; gene_name "ENSCGRG00001019530.1"; oId "CUFF.24228.2"; nearest_ref "ENSCGRT00001024588.1"; class_code "j"; tss_id "TSS40074";
LT883719v1	Cufflinks	exon	4186230	4186294	.	-	.	gene_id "XLOC_030819"; transcript_id "TCONS_00054024"; exon_number "3"; gene_name "ENSCGRG00001019118.1"; oId "ENSCGRT00001024024.1"; nearest_ref "ENSCGRT00001024024.1"; class_code "="; tss_id "TSS40077"; p_id "P27085";
LT883719v1	Cufflinks	exon	4186826	4186951	.	-	.	gene_id "XLOC_030819"; transcript_id "TCONS_00054024"; exon_number "4"; gene_name "ENSCGRG00001019118.1"; oId "ENSCGRT00001024024.1"; nearest_ref "ENSCGRT00001024024.1"; class_code "="; tss_id "TSS40077"; p_id "P27085";
LT883719v1	Cufflinks	exon	4187475	4187724	.	-	.	gene_id "XLOC_030819"; transcript_id "TCONS_00054024"; exon_number "5"; gene_name "ENSCGRG00001019118.1"; oId "ENSCGRT00001024024.1"; nearest_ref "ENSCGRT00001024024.1"; class_code "="; tss_id "TSS40077"; p_id "P27085";
LT883719v1	Cufflinks	exon	4187940	4188001	.	-	.	gene_id "XLOC_030819"; transcript_id "TCONS_00054024"; exon_number "6"; gene_name "ENSCGRG00001019118.1"; oId "ENSCGRT00001024024.1"; nearest_ref "ENSCGRT00001024024.1"; class_code "="; tss_id "TSS40077"; p_id "P27085";
LT883719v1	Cufflinks	exon	4188641	4188772	.	-	.	gene_id "XLOC_030819"; transcript_id "TCONS_00054024"; exon_number "7"; gene_name "ENSCGRG00001019118.1"; oId "ENSCGRT00001024024.1"; nearest_ref "ENSCGRT00001024024.1"; class_code "="; tss_id "TSS40077"; p_id "P27085";
LT883719v1	Cufflinks	exon	4190102	4190333	.	-	.	gene_id "XLOC_030819"; transcript_id "TCONS_00054024"; exon_number "8"; gene_name "ENSCGRG00001019118.1"; oId "ENSCGRT00001024024.1"; nearest_ref "ENSCGRT00001024024.1"; class_code "="; tss_id "TSS40077"; p_id "P27085";
LT883719v1	Cufflinks	exon	4190497	4190561	.	-	.	gene_id "XLOC_030819"; transcript_id "TCONS_00054024"; exon_number "9"; gene_name "ENSCGRG00001019118.1"; oId "ENSCGRT00001024024.1"; nearest_ref "ENSCGRT00001024024.1"; class_code "="; tss_id "TSS40077"; p_id "P27085";
LT883719v1	Cufflinks	exon	4192250	4192369	.	-	.	gene_id "XLOC_030819"; transcript_id "TCONS_00054024"; exon_number "10"; gene_name "ENSCGRG00001019118.1"; oId "ENSCGRT00001024024.1"; nearest_ref "ENSCGRT00001024024.1"; class_code "="; tss_id "TSS40077"; p_id "P27085";
LT883719v1	Cufflinks	exon	4193179	4193768	.	-	.	gene_id "XLOC_030819"; transcript_id "TCONS_00054024"; exon_number "11"; gene_name "ENSCGRG00001019118.1"; oId "ENSCGRT00001024024.1"; nearest_ref "ENSCGRT00001024024.1"; class_code "="; tss_id "TSS40077"; p_id "P27085";
LT883719v1	Cufflinks	exon	4193787	4193795	.	-	.	gene_id "XLOC_030819"; transcript_id "TCONS_00054024"; exon_number "12"; gene_name "ENSCGRG00001019118.1"; oId "ENSCGRT00001024024.1"; nearest_ref "ENSCGRT00001024024.1"; class_code "="; tss_id "TSS40077"; p_id "P27085";
LT883719v1	Cufflinks	exon	4197162	4197226	.	-	.	gene_id "XLOC_030819"; transcript_id "TCONS_00054024"; exon_number "13"; gene_name "ENSCGRG00001019118.1"; oId "ENSCGRT00001024024.1"; nearest_ref "ENSCGRT00001024024.1"; class_code "="; tss_id "TSS40077"; p_id "P27085";
LT883719v1	Cufflinks	exon	4215647	4215748	.	+	.	gene_id "XLOC_030715"; transcript_id "TCONS_00053822"; exon_number "1"; gene_name "ENSCGRG00001007830.1"; oId "ENSCGRT00001009140.1"; nearest_ref "ENSCGRT00001009140.1"; class_code "="; tss_id "TSS39933";
LT883720v1	Cufflinks	exon	1092582	1093919	.	-	.	gene_id "XLOC_030843"; transcript_id "TCONS_00054048"; exon_number "1"; oId "CUFF.24174.1"; class_code "u"; tss_id "TSS40101";
LT883720v1	Cufflinks	exon	1094281	1094325	.	-	.	gene_id "XLOC_030843"; transcript_id "TCONS_00054048"; exon_number "2"; oId "CUFF.24174.1"; class_code "u"; tss_id "TSS40101";
LT883720v1	Cufflinks	exon	1354660	1354669	.	+	.	gene_id "XLOC_030841"; transcript_id "TCONS_00054046"; exon_number "1"; oId "CUFF.24177.1"; class_code "u"; tss_id "TSS40099";
LT883720v1	Cufflinks	exon	1561378	1561632	.	+	.	gene_id "XLOC_030841"; transcript_id "TCONS_00054046"; exon_number "2"; oId "CUFF.24177.1"; class_code "u"; tss_id "TSS40099";
LT883720v1	Cufflinks	exon	1578315	1578375	.	-	.	gene_id "XLOC_030844"; transcript_id "TCONS_00054049"; exon_number "1"; gene_name "ENSCGRG00001003747.1"; oId "ENSCGRT00001004469.1"; nearest_ref "ENSCGRT00001004469.1"; class_code "="; tss_id "TSS40102";
LT883720v1	Cufflinks	exon	1700280	1700339	.	-	.	gene_id "XLOC_030845"; transcript_id "TCONS_00054050"; exon_number "1"; gene_name "ENSCGRG00001003664.1"; oId "ENSCGRT00001004386.1"; nearest_ref "ENSCGRT00001004386.1"; class_code "="; tss_id "TSS40103";
LT883720v1	Cufflinks	exon	2079017	2079077	.	-	.	gene_id "XLOC_030846"; transcript_id "TCONS_00054051"; exon_number "1"; gene_name "ENSCGRG00001003647.1"; oId "ENSCGRT00001004367.1"; nearest_ref "ENSCGRT00001004367.1"; class_code "="; tss_id "TSS40104";
LT883720v1	Cufflinks	exon	2113196	2113256	.	-	.	gene_id "XLOC_030847"; transcript_id "TCONS_00054052"; exon_number "1"; gene_name "ENSCGRG00001003634.1"; oId "ENSCGRT00001004353.1"; nearest_ref "ENSCGRT00001004353.1"; class_code "="; tss_id "TSS40105";
LT883720v1	Cufflinks	exon	2222506	2222566	.	-	.	gene_id "XLOC_030848"; transcript_id "TCONS_00054053"; exon_number "1"; gene_name "ENSCGRG00001003732.1"; oId "ENSCGRT00001004454.1"; nearest_ref "ENSCGRT00001004454.1"; class_code "="; tss_id "TSS40106";
LT883720v1	Cufflinks	exon	2264090	2264142	.	-	.	gene_id "XLOC_030849"; transcript_id "TCONS_00054054"; exon_number "1"; gene_name "ENSCGRG00001003698.1"; oId "ENSCGRT00001004419.1"; nearest_ref "ENSCGRT00001004419.1"; class_code "="; tss_id "TSS40107";
LT883720v1	Cufflinks	exon	2321710	2321770	.	-	.	gene_id "XLOC_030850"; transcript_id "TCONS_00054055"; exon_number "1"; gene_name "ENSCGRG00001003684.1"; oId "ENSCGRT00001004403.1"; nearest_ref "ENSCGRT00001004403.1"; class_code "="; tss_id "TSS40108";
LT883720v1	Cufflinks	exon	2329548	2329607	.	-	.	gene_id "XLOC_030851"; transcript_id "TCONS_00054056"; exon_number "1"; gene_name "ENSCGRG00001003714.1"; oId "ENSCGRT00001004437.1"; nearest_ref "ENSCGRT00001004437.1"; class_code "="; tss_id "TSS40109";
LT883720v1	Cufflinks	exon	2369526	2369720	.	-	.	gene_id "XLOC_030852"; transcript_id "TCONS_00054057"; exon_number "1"; gene_name "ENSCGRG00001011609.1"; oId "ENSCGRT00001013721.1"; nearest_ref "ENSCGRT00001013721.1"; class_code "="; tss_id "TSS40110"; p_id "P27087";
LT883720v1	Cufflinks	exon	2369756	2369821	.	-	.	gene_id "XLOC_030852"; transcript_id "TCONS_00054057"; exon_number "2"; gene_name "ENSCGRG00001011609.1"; oId "ENSCGRT00001013721.1"; nearest_ref "ENSCGRT00001013721.1"; class_code "="; tss_id "TSS40110"; p_id "P27087";
LT883720v1	Cufflinks	exon	2369855	2369896	.	-	.	gene_id "XLOC_030852"; transcript_id "TCONS_00054057"; exon_number "3"; gene_name "ENSCGRG00001011609.1"; oId "ENSCGRT00001013721.1"; nearest_ref "ENSCGRT00001013721.1"; class_code "="; tss_id "TSS40110"; p_id "P27087";
LT883720v1	Cufflinks	exon	2369946	2370247	.	-	.	gene_id "XLOC_030852"; transcript_id "TCONS_00054057"; exon_number "4"; gene_name "ENSCGRG00001011609.1"; oId "ENSCGRT00001013721.1"; nearest_ref "ENSCGRT00001013721.1"; class_code "="; tss_id "TSS40110"; p_id "P27087";
LT883720v1	Cufflinks	exon	2370309	2370762	.	-	.	gene_id "XLOC_030852"; transcript_id "TCONS_00054057"; exon_number "5"; gene_name "ENSCGRG00001011609.1"; oId "ENSCGRT00001013721.1"; nearest_ref "ENSCGRT00001013721.1"; class_code "="; tss_id "TSS40110"; p_id "P27087";
LT883720v1	Cufflinks	exon	2523616	2523676	.	-	.	gene_id "XLOC_030853"; transcript_id "TCONS_00054058"; exon_number "1"; gene_name "ENSCGRG00001003761.1"; oId "ENSCGRT00001004489.1"; nearest_ref "ENSCGRT00001004489.1"; class_code "="; tss_id "TSS40111";
LT883720v1	Cufflinks	exon	2631335	2631398	.	-	.	gene_id "XLOC_030854"; transcript_id "TCONS_00054059"; exon_number "1"; gene_name "ENSCGRG00001003950.1"; oId "ENSCGRT00001004702.1"; nearest_ref "ENSCGRT00001004702.1"; class_code "="; tss_id "TSS40112";
LT883720v1	Cufflinks	exon	2670192	2670269	.	-	.	gene_id "XLOC_030855"; transcript_id "TCONS_00054060"; exon_number "1"; gene_name "ENSCGRG00001007651.1"; oId "ENSCGRT00001008944.1"; nearest_ref "ENSCGRT00001008944.1"; class_code "="; tss_id "TSS40113";
LT883720v1	Cufflinks	exon	2787402	2787493	.	-	.	gene_id "XLOC_030856"; transcript_id "TCONS_00054061"; exon_number "1"; gene_name "ENSCGRG00001011895.1"; oId "CUFF.24190.2"; nearest_ref "ENSCGRT00001014097.1"; class_code "x"; tss_id "TSS40114";
LT883720v1	Cufflinks	exon	2787402	2787489	.	-	.	gene_id "XLOC_030856"; transcript_id "TCONS_00054062"; exon_number "1"; gene_name "ENSCGRG00001011895.1"; oId "CUFF.24190.1"; nearest_ref "ENSCGRT00001014097.1"; class_code "x"; tss_id "TSS40115";
LT883720v1	Cufflinks	exon	2788131	2788181	.	+	.	gene_id "XLOC_030842"; transcript_id "TCONS_00054047"; exon_number "1"; gene_name "ENSCGRG00001011895.1"; oId "ENSCGRT00001014097.1"; nearest_ref "ENSCGRT00001014097.1"; class_code "="; tss_id "TSS40100"; p_id "P27086";
LT883720v1	Cufflinks	exon	2788201	2788404	.	+	.	gene_id "XLOC_030842"; transcript_id "TCONS_00054047"; exon_number "2"; gene_name "ENSCGRG00001011895.1"; oId "ENSCGRT00001014097.1"; nearest_ref "ENSCGRT00001014097.1"; class_code "="; tss_id "TSS40100"; p_id "P27086";
LT883720v1	Cufflinks	exon	2788416	2789249	.	+	.	gene_id "XLOC_030842"; transcript_id "TCONS_00054047"; exon_number "3"; gene_name "ENSCGRG00001011895.1"; oId "ENSCGRT00001014097.1"; nearest_ref "ENSCGRT00001014097.1"; class_code "="; tss_id "TSS40100"; p_id "P27086";
LT883720v1	Cufflinks	exon	2796377	2796381	.	-	.	gene_id "XLOC_030856"; transcript_id "TCONS_00054061"; exon_number "2"; gene_name "ENSCGRG00001011895.1"; oId "CUFF.24190.2"; nearest_ref "ENSCGRT00001014097.1"; class_code "x"; tss_id "TSS40114";
LT883720v1	Cufflinks	exon	2797154	2797164	.	-	.	gene_id "XLOC_030856"; transcript_id "TCONS_00054062"; exon_number "2"; gene_name "ENSCGRG00001011895.1"; oId "CUFF.24190.1"; nearest_ref "ENSCGRT00001014097.1"; class_code "x"; tss_id "TSS40115";
LT883720v1	Cufflinks	exon	2821225	2821280	.	-	.	gene_id "XLOC_030857"; transcript_id "TCONS_00054063"; exon_number "1"; gene_name "ENSCGRG00001008247.1"; oId "ENSCGRT00001009593.1"; nearest_ref "ENSCGRT00001009593.1"; class_code "="; tss_id "TSS40116";
LT883720v1	Cufflinks	exon	3554091	3554185	.	-	.	gene_id "XLOC_030858"; transcript_id "TCONS_00054064"; exon_number "1"; gene_name "ENSCGRG00001007686.1"; oId "ENSCGRT00001008982.1"; nearest_ref "ENSCGRT00001008982.1"; class_code "="; tss_id "TSS40117";
LT883720v1	Cufflinks	exon	3573542	3573636	.	-	.	gene_id "XLOC_030859"; transcript_id "TCONS_00054065"; exon_number "1"; gene_name "ENSCGRG00001007668.1"; oId "ENSCGRT00001008960.1"; nearest_ref "ENSCGRT00001008960.1"; class_code "="; tss_id "TSS40118";
LT883720v1	Cufflinks	exon	3602645	3602730	.	-	.	gene_id "XLOC_030860"; transcript_id "TCONS_00054066"; exon_number "1"; gene_name "ENSCGRG00001008406.1"; oId "ENSCGRT00001009777.1"; nearest_ref "ENSCGRT00001009777.1"; class_code "="; tss_id "TSS40119";
LT883721v1	Cufflinks	exon	80823	80887	.	+	.	gene_id "XLOC_030876"; transcript_id "TCONS_00054082"; exon_number "1"; gene_name "ENSCGRG00001017192.1"; oId "ENSCGRT00001021321.1"; nearest_ref "ENSCGRT00001021321.1"; class_code "="; tss_id "TSS40135"; p_id "P27088";
LT883721v1	Cufflinks	exon	86917	87103	.	+	.	gene_id "XLOC_030876"; transcript_id "TCONS_00054082"; exon_number "2"; gene_name "ENSCGRG00001017192.1"; oId "ENSCGRT00001021321.1"; nearest_ref "ENSCGRT00001021321.1"; class_code "="; tss_id "TSS40135"; p_id "P27088";
LT883721v1	Cufflinks	exon	88648	88749	.	+	.	gene_id "XLOC_030876"; transcript_id "TCONS_00054082"; exon_number "3"; gene_name "ENSCGRG00001017192.1"; oId "ENSCGRT00001021321.1"; nearest_ref "ENSCGRT00001021321.1"; class_code "="; tss_id "TSS40135"; p_id "P27088";
LT883721v1	Cufflinks	exon	99811	99936	.	+	.	gene_id "XLOC_030876"; transcript_id "TCONS_00054082"; exon_number "4"; gene_name "ENSCGRG00001017192.1"; oId "ENSCGRT00001021321.1"; nearest_ref "ENSCGRT00001021321.1"; class_code "="; tss_id "TSS40135"; p_id "P27088";
LT883721v1	Cufflinks	exon	101808	101994	.	+	.	gene_id "XLOC_030876"; transcript_id "TCONS_00054082"; exon_number "5"; gene_name "ENSCGRG00001017192.1"; oId "ENSCGRT00001021321.1"; nearest_ref "ENSCGRT00001021321.1"; class_code "="; tss_id "TSS40135"; p_id "P27088";
LT883721v1	Cufflinks	exon	109760	109853	.	+	.	gene_id "XLOC_030876"; transcript_id "TCONS_00054082"; exon_number "6"; gene_name "ENSCGRG00001017192.1"; oId "ENSCGRT00001021321.1"; nearest_ref "ENSCGRT00001021321.1"; class_code "="; tss_id "TSS40135"; p_id "P27088";
LT883721v1	Cufflinks	exon	110739	110837	.	+	.	gene_id "XLOC_030876"; transcript_id "TCONS_00054082"; exon_number "7"; gene_name "ENSCGRG00001017192.1"; oId "ENSCGRT00001021321.1"; nearest_ref "ENSCGRT00001021321.1"; class_code "="; tss_id "TSS40135"; p_id "P27088";
LT883721v1	Cufflinks	exon	115879	115964	.	+	.	gene_id "XLOC_030876"; transcript_id "TCONS_00054082"; exon_number "8"; gene_name "ENSCGRG00001017192.1"; oId "ENSCGRT00001021321.1"; nearest_ref "ENSCGRT00001021321.1"; class_code "="; tss_id "TSS40135"; p_id "P27088";
LT883721v1	Cufflinks	exon	116255	116374	.	+	.	gene_id "XLOC_030876"; transcript_id "TCONS_00054082"; exon_number "9"; gene_name "ENSCGRG00001017192.1"; oId "ENSCGRT00001021321.1"; nearest_ref "ENSCGRT00001021321.1"; class_code "="; tss_id "TSS40135"; p_id "P27088";
LT883721v1	Cufflinks	exon	116479	116561	.	+	.	gene_id "XLOC_030876"; transcript_id "TCONS_00054082"; exon_number "10"; gene_name "ENSCGRG00001017192.1"; oId "ENSCGRT00001021321.1"; nearest_ref "ENSCGRT00001021321.1"; class_code "="; tss_id "TSS40135"; p_id "P27088";
LT883721v1	Cufflinks	exon	119817	119880	.	+	.	gene_id "XLOC_030876"; transcript_id "TCONS_00054082"; exon_number "11"; gene_name "ENSCGRG00001017192.1"; oId "ENSCGRT00001021321.1"; nearest_ref "ENSCGRT00001021321.1"; class_code "="; tss_id "TSS40135"; p_id "P27088";
LT883721v1	Cufflinks	exon	120770	120837	.	+	.	gene_id "XLOC_030876"; transcript_id "TCONS_00054082"; exon_number "12"; gene_name "ENSCGRG00001017192.1"; oId "ENSCGRT00001021321.1"; nearest_ref "ENSCGRT00001021321.1"; class_code "="; tss_id "TSS40135"; p_id "P27088";
LT883721v1	Cufflinks	exon	132170	132261	.	+	.	gene_id "XLOC_030876"; transcript_id "TCONS_00054082"; exon_number "13"; gene_name "ENSCGRG00001017192.1"; oId "ENSCGRT00001021321.1"; nearest_ref "ENSCGRT00001021321.1"; class_code "="; tss_id "TSS40135"; p_id "P27088";
LT883721v1	Cufflinks	exon	134066	134156	.	+	.	gene_id "XLOC_030876"; transcript_id "TCONS_00054082"; exon_number "14"; gene_name "ENSCGRG00001017192.1"; oId "ENSCGRT00001021321.1"; nearest_ref "ENSCGRT00001021321.1"; class_code "="; tss_id "TSS40135"; p_id "P27088";
LT883721v1	Cufflinks	exon	137361	137625	.	+	.	gene_id "XLOC_030876"; transcript_id "TCONS_00054082"; exon_number "15"; gene_name "ENSCGRG00001017192.1"; oId "ENSCGRT00001021321.1"; nearest_ref "ENSCGRT00001021321.1"; class_code "="; tss_id "TSS40135"; p_id "P27088";
LT883721v1	Cufflinks	exon	140579	140660	.	+	.	gene_id "XLOC_030876"; transcript_id "TCONS_00054082"; exon_number "16"; gene_name "ENSCGRG00001017192.1"; oId "ENSCGRT00001021321.1"; nearest_ref "ENSCGRT00001021321.1"; class_code "="; tss_id "TSS40135"; p_id "P27088";
LT883721v1	Cufflinks	exon	141041	141133	.	+	.	gene_id "XLOC_030876"; transcript_id "TCONS_00054082"; exon_number "17"; gene_name "ENSCGRG00001017192.1"; oId "ENSCGRT00001021321.1"; nearest_ref "ENSCGRT00001021321.1"; class_code "="; tss_id "TSS40135"; p_id "P27088";
LT883721v1	Cufflinks	exon	143473	143659	.	+	.	gene_id "XLOC_030876"; transcript_id "TCONS_00054082"; exon_number "18"; gene_name "ENSCGRG00001017192.1"; oId "ENSCGRT00001021321.1"; nearest_ref "ENSCGRT00001021321.1"; class_code "="; tss_id "TSS40135"; p_id "P27088";
LT883721v1	Cufflinks	exon	150334	153643	.	-	.	gene_id "XLOC_030899"; transcript_id "TCONS_00054115"; exon_number "1"; gene_name "ENSCGRG00001004673.1"; oId "ENSCGRT00001005544.1"; nearest_ref "ENSCGRT00001005544.1"; class_code "="; tss_id "TSS40164"; p_id "P27106";
LT883721v1	Cufflinks	exon	153873	153935	.	-	.	gene_id "XLOC_030899"; transcript_id "TCONS_00054115"; exon_number "2"; gene_name "ENSCGRG00001004673.1"; oId "ENSCGRT00001005544.1"; nearest_ref "ENSCGRT00001005544.1"; class_code "="; tss_id "TSS40164"; p_id "P27106";
LT883721v1	Cufflinks	exon	154415	154534	.	-	.	gene_id "XLOC_030899"; transcript_id "TCONS_00054115"; exon_number "3"; gene_name "ENSCGRG00001004673.1"; oId "ENSCGRT00001005544.1"; nearest_ref "ENSCGRT00001005544.1"; class_code "="; tss_id "TSS40164"; p_id "P27106";
LT883721v1	Cufflinks	exon	156589	156694	.	-	.	gene_id "XLOC_030899"; transcript_id "TCONS_00054115"; exon_number "4"; gene_name "ENSCGRG00001004673.1"; oId "ENSCGRT00001005544.1"; nearest_ref "ENSCGRT00001005544.1"; class_code "="; tss_id "TSS40164"; p_id "P27106";
LT883721v1	Cufflinks	exon	157988	158058	.	-	.	gene_id "XLOC_030899"; transcript_id "TCONS_00054115"; exon_number "5"; gene_name "ENSCGRG00001004673.1"; oId "ENSCGRT00001005544.1"; nearest_ref "ENSCGRT00001005544.1"; class_code "="; tss_id "TSS40164"; p_id "P27106";
LT883721v1	Cufflinks	exon	163530	163588	.	-	.	gene_id "XLOC_030899"; transcript_id "TCONS_00054115"; exon_number "6"; gene_name "ENSCGRG00001004673.1"; oId "ENSCGRT00001005544.1"; nearest_ref "ENSCGRT00001005544.1"; class_code "="; tss_id "TSS40164"; p_id "P27106";
LT883721v1	Cufflinks	exon	164335	164438	.	-	.	gene_id "XLOC_030899"; transcript_id "TCONS_00054115"; exon_number "7"; gene_name "ENSCGRG00001004673.1"; oId "ENSCGRT00001005544.1"; nearest_ref "ENSCGRT00001005544.1"; class_code "="; tss_id "TSS40164"; p_id "P27106";
LT883721v1	Cufflinks	exon	166459	166616	.	-	.	gene_id "XLOC_030899"; transcript_id "TCONS_00054115"; exon_number "8"; gene_name "ENSCGRG00001004673.1"; oId "ENSCGRT00001005544.1"; nearest_ref "ENSCGRT00001005544.1"; class_code "="; tss_id "TSS40164"; p_id "P27106";
LT883721v1	Cufflinks	exon	167337	167393	.	-	.	gene_id "XLOC_030899"; transcript_id "TCONS_00054115"; exon_number "9"; gene_name "ENSCGRG00001004673.1"; oId "ENSCGRT00001005544.1"; nearest_ref "ENSCGRT00001005544.1"; class_code "="; tss_id "TSS40164"; p_id "P27106";
LT883721v1	Cufflinks	exon	170504	170553	.	-	.	gene_id "XLOC_030899"; transcript_id "TCONS_00054115"; exon_number "10"; gene_name "ENSCGRG00001004673.1"; oId "ENSCGRT00001005544.1"; nearest_ref "ENSCGRT00001005544.1"; class_code "="; tss_id "TSS40164"; p_id "P27106";
LT883721v1	Cufflinks	exon	174704	175636	.	-	.	gene_id "XLOC_030899"; transcript_id "TCONS_00054115"; exon_number "11"; gene_name "ENSCGRG00001004673.1"; oId "ENSCGRT00001005544.1"; nearest_ref "ENSCGRT00001005544.1"; class_code "="; tss_id "TSS40164"; p_id "P27106";
LT883721v1	Cufflinks	exon	622757	622766	.	+	.	gene_id "XLOC_030877"; transcript_id "TCONS_00054083"; exon_number "1"; gene_name "ENSCGRG00001007587.1"; oId "ENSCGRT00001008870.1"; nearest_ref "ENSCGRT00001008870.1"; class_code "="; tss_id "TSS40136"; p_id "P27089";
LT883721v1	Cufflinks	exon	622827	622932	.	+	.	gene_id "XLOC_030877"; transcript_id "TCONS_00054083"; exon_number "2"; gene_name "ENSCGRG00001007587.1"; oId "ENSCGRT00001008870.1"; nearest_ref "ENSCGRT00001008870.1"; class_code "="; tss_id "TSS40136"; p_id "P27089";
LT883721v1	Cufflinks	exon	623021	623249	.	+	.	gene_id "XLOC_030877"; transcript_id "TCONS_00054083"; exon_number "3"; gene_name "ENSCGRG00001007587.1"; oId "ENSCGRT00001008870.1"; nearest_ref "ENSCGRT00001008870.1"; class_code "="; tss_id "TSS40136"; p_id "P27089";
LT883721v1	Cufflinks	exon	623290	623537	.	+	.	gene_id "XLOC_030877"; transcript_id "TCONS_00054083"; exon_number "4"; gene_name "ENSCGRG00001007587.1"; oId "ENSCGRT00001008870.1"; nearest_ref "ENSCGRT00001008870.1"; class_code "="; tss_id "TSS40136"; p_id "P27089";
LT883721v1	Cufflinks	exon	623599	623683	.	+	.	gene_id "XLOC_030877"; transcript_id "TCONS_00054083"; exon_number "5"; gene_name "ENSCGRG00001007587.1"; oId "ENSCGRT00001008870.1"; nearest_ref "ENSCGRT00001008870.1"; class_code "="; tss_id "TSS40136"; p_id "P27089";
LT883721v1	Cufflinks	exon	1832930	1836206	.	+	.	gene_id "XLOC_030878"; transcript_id "TCONS_00054084"; exon_number "1"; gene_name "ENSCGRG00001016740.1"; oId "ENSCGRT00001020650.1"; nearest_ref "ENSCGRT00001020650.1"; class_code "="; tss_id "TSS40137"; p_id "P27090";
LT883721v1	Cufflinks	exon	1964564	1964878	.	+	.	gene_id "XLOC_030878"; transcript_id "TCONS_00054084"; exon_number "2"; gene_name "ENSCGRG00001016740.1"; oId "ENSCGRT00001020650.1"; nearest_ref "ENSCGRT00001020650.1"; class_code "="; tss_id "TSS40137"; p_id "P27090";
LT883721v1	Cufflinks	exon	2121617	2121678	.	+	.	gene_id "XLOC_030878"; transcript_id "TCONS_00054084"; exon_number "3"; gene_name "ENSCGRG00001016740.1"; oId "ENSCGRT00001020650.1"; nearest_ref "ENSCGRT00001020650.1"; class_code "="; tss_id "TSS40137"; p_id "P27090";
LT883721v1	Cufflinks	exon	2168101	2168415	.	+	.	gene_id "XLOC_030878"; transcript_id "TCONS_00054084"; exon_number "4"; gene_name "ENSCGRG00001016740.1"; oId "ENSCGRT00001020650.1"; nearest_ref "ENSCGRT00001020650.1"; class_code "="; tss_id "TSS40137"; p_id "P27090";
LT883721v1	Cufflinks	exon	2169789	2169999	.	+	.	gene_id "XLOC_030878"; transcript_id "TCONS_00054084"; exon_number "5"; gene_name "ENSCGRG00001016740.1"; oId "ENSCGRT00001020650.1"; nearest_ref "ENSCGRT00001020650.1"; class_code "="; tss_id "TSS40137"; p_id "P27090";
LT883721v1	Cufflinks	exon	2178113	2178252	.	+	.	gene_id "XLOC_030878"; transcript_id "TCONS_00054084"; exon_number "6"; gene_name "ENSCGRG00001016740.1"; oId "ENSCGRT00001020650.1"; nearest_ref "ENSCGRT00001020650.1"; class_code "="; tss_id "TSS40137"; p_id "P27090";
LT883721v1	Cufflinks	exon	2191680	2191955	.	+	.	gene_id "XLOC_030878"; transcript_id "TCONS_00054084"; exon_number "7"; gene_name "ENSCGRG00001016740.1"; oId "ENSCGRT00001020650.1"; nearest_ref "ENSCGRT00001020650.1"; class_code "="; tss_id "TSS40137"; p_id "P27090";
LT883721v1	Cufflinks	exon	2194343	2194553	.	+	.	gene_id "XLOC_030878"; transcript_id "TCONS_00054084"; exon_number "8"; gene_name "ENSCGRG00001016740.1"; oId "ENSCGRT00001020650.1"; nearest_ref "ENSCGRT00001020650.1"; class_code "="; tss_id "TSS40137"; p_id "P27090";
LT883721v1	Cufflinks	exon	2198589	2202662	.	+	.	gene_id "XLOC_030878"; transcript_id "TCONS_00054084"; exon_number "9"; gene_name "ENSCGRG00001016740.1"; oId "ENSCGRT00001020650.1"; nearest_ref "ENSCGRT00001020650.1"; class_code "="; tss_id "TSS40137"; p_id "P27090";
LT883721v1	Cufflinks	exon	2206116	2206312	.	+	.	gene_id "XLOC_030878"; transcript_id "TCONS_00054084"; exon_number "10"; gene_name "ENSCGRG00001016740.1"; oId "ENSCGRT00001020650.1"; nearest_ref "ENSCGRT00001020650.1"; class_code "="; tss_id "TSS40137"; p_id "P27090";
LT883721v1	Cufflinks	exon	2207309	2207462	.	+	.	gene_id "XLOC_030878"; transcript_id "TCONS_00054084"; exon_number "11"; gene_name "ENSCGRG00001016740.1"; oId "ENSCGRT00001020650.1"; nearest_ref "ENSCGRT00001020650.1"; class_code "="; tss_id "TSS40137"; p_id "P27090";
LT883721v1	Cufflinks	exon	2209940	2210173	.	+	.	gene_id "XLOC_030878"; transcript_id "TCONS_00054084"; exon_number "12"; gene_name "ENSCGRG00001016740.1"; oId "ENSCGRT00001020650.1"; nearest_ref "ENSCGRT00001020650.1"; class_code "="; tss_id "TSS40137"; p_id "P27090";
LT883721v1	Cufflinks	exon	2227704	2228093	.	+	.	gene_id "XLOC_030878"; transcript_id "TCONS_00054084"; exon_number "13"; gene_name "ENSCGRG00001016740.1"; oId "ENSCGRT00001020650.1"; nearest_ref "ENSCGRT00001020650.1"; class_code "="; tss_id "TSS40137"; p_id "P27090";
LT883721v1	Cufflinks	exon	2230510	2230724	.	+	.	gene_id "XLOC_030878"; transcript_id "TCONS_00054084"; exon_number "14"; gene_name "ENSCGRG00001016740.1"; oId "ENSCGRT00001020650.1"; nearest_ref "ENSCGRT00001020650.1"; class_code "="; tss_id "TSS40137"; p_id "P27090";
LT883721v1	Cufflinks	exon	2231729	2231866	.	+	.	gene_id "XLOC_030878"; transcript_id "TCONS_00054084"; exon_number "15"; gene_name "ENSCGRG00001016740.1"; oId "ENSCGRT00001020650.1"; nearest_ref "ENSCGRT00001020650.1"; class_code "="; tss_id "TSS40137"; p_id "P27090";
LT883721v1	Cufflinks	exon	2232707	2232850	.	+	.	gene_id "XLOC_030878"; transcript_id "TCONS_00054084"; exon_number "16"; gene_name "ENSCGRG00001016740.1"; oId "ENSCGRT00001020650.1"; nearest_ref "ENSCGRT00001020650.1"; class_code "="; tss_id "TSS40137"; p_id "P27090";
LT883721v1	Cufflinks	exon	2235934	2236131	.	+	.	gene_id "XLOC_030878"; transcript_id "TCONS_00054084"; exon_number "17"; gene_name "ENSCGRG00001016740.1"; oId "ENSCGRT00001020650.1"; nearest_ref "ENSCGRT00001020650.1"; class_code "="; tss_id "TSS40137"; p_id "P27090";
LT883721v1	Cufflinks	exon	2238695	2239493	.	+	.	gene_id "XLOC_030878"; transcript_id "TCONS_00054084"; exon_number "18"; gene_name "ENSCGRG00001016740.1"; oId "ENSCGRT00001020650.1"; nearest_ref "ENSCGRT00001020650.1"; class_code "="; tss_id "TSS40137"; p_id "P27090";
LT883721v1	Cufflinks	exon	2251392	2251526	.	+	.	gene_id "XLOC_030878"; transcript_id "TCONS_00054084"; exon_number "19"; gene_name "ENSCGRG00001016740.1"; oId "ENSCGRT00001020650.1"; nearest_ref "ENSCGRT00001020650.1"; class_code "="; tss_id "TSS40137"; p_id "P27090";
LT883721v1	Cufflinks	exon	2253645	2253802	.	+	.	gene_id "XLOC_030878"; transcript_id "TCONS_00054084"; exon_number "20"; gene_name "ENSCGRG00001016740.1"; oId "ENSCGRT00001020650.1"; nearest_ref "ENSCGRT00001020650.1"; class_code "="; tss_id "TSS40137"; p_id "P27090";
LT883721v1	Cufflinks	exon	2260489	2260957	.	+	.	gene_id "XLOC_030878"; transcript_id "TCONS_00054084"; exon_number "21"; gene_name "ENSCGRG00001016740.1"; oId "ENSCGRT00001020650.1"; nearest_ref "ENSCGRT00001020650.1"; class_code "="; tss_id "TSS40137"; p_id "P27090";
LT883721v1	Cufflinks	exon	2272262	2272415	.	+	.	gene_id "XLOC_030878"; transcript_id "TCONS_00054084"; exon_number "22"; gene_name "ENSCGRG00001016740.1"; oId "ENSCGRT00001020650.1"; nearest_ref "ENSCGRT00001020650.1"; class_code "="; tss_id "TSS40137"; p_id "P27090";
LT883721v1	Cufflinks	exon	2274502	2275154	.	+	.	gene_id "XLOC_030878"; transcript_id "TCONS_00054084"; exon_number "23"; gene_name "ENSCGRG00001016740.1"; oId "ENSCGRT00001020650.1"; nearest_ref "ENSCGRT00001020650.1"; class_code "="; tss_id "TSS40137"; p_id "P27090";
LT883721v1	Cufflinks	exon	2278242	2278355	.	+	.	gene_id "XLOC_030878"; transcript_id "TCONS_00054084"; exon_number "24"; gene_name "ENSCGRG00001016740.1"; oId "ENSCGRT00001020650.1"; nearest_ref "ENSCGRT00001020650.1"; class_code "="; tss_id "TSS40137"; p_id "P27090";
LT883721v1	Cufflinks	exon	2281948	2282570	.	+	.	gene_id "XLOC_030878"; transcript_id "TCONS_00054084"; exon_number "25"; gene_name "ENSCGRG00001016740.1"; oId "ENSCGRT00001020650.1"; nearest_ref "ENSCGRT00001020650.1"; class_code "="; tss_id "TSS40137"; p_id "P27090";
LT883721v1	Cufflinks	exon	2324607	2324811	.	+	.	gene_id "XLOC_030879"; transcript_id "TCONS_00054085"; exon_number "1"; gene_name "ENSCGRG00001017947.1"; oId "ENSCGRT00001022333.1"; nearest_ref "ENSCGRT00001022333.1"; class_code "="; tss_id "TSS40138"; p_id "P27091";
LT883721v1	Cufflinks	exon	2337395	2337851	.	+	.	gene_id "XLOC_030879"; transcript_id "TCONS_00054085"; exon_number "2"; gene_name "ENSCGRG00001017947.1"; oId "ENSCGRT00001022333.1"; nearest_ref "ENSCGRT00001022333.1"; class_code "="; tss_id "TSS40138"; p_id "P27091";
LT883721v1	Cufflinks	exon	2337866	2338265	.	+	.	gene_id "XLOC_030879"; transcript_id "TCONS_00054085"; exon_number "3"; gene_name "ENSCGRG00001017947.1"; oId "ENSCGRT00001022333.1"; nearest_ref "ENSCGRT00001022333.1"; class_code "="; tss_id "TSS40138"; p_id "P27091";
LT883721v1	Cufflinks	exon	2394994	2395005	.	+	.	gene_id "XLOC_030880"; transcript_id "TCONS_00054086"; exon_number "1"; gene_name "ENSCGRG00001005789.1"; oId "CUFF.24193.1"; nearest_ref "ENSCGRT00001006836.1"; class_code "x"; tss_id "TSS40139";
LT883721v1	Cufflinks	exon	2417704	2422789	.	-	.	gene_id "XLOC_030900"; transcript_id "TCONS_00054116"; exon_number "1"; gene_name "ENSCGRG00001005789.1"; oId "ENSCGRT00001006836.1"; nearest_ref "ENSCGRT00001006836.1"; class_code "="; tss_id "TSS40165"; p_id "P27107";
LT883721v1	Cufflinks	exon	2423740	2423909	.	-	.	gene_id "XLOC_030900"; transcript_id "TCONS_00054116"; exon_number "2"; gene_name "ENSCGRG00001005789.1"; oId "ENSCGRT00001006836.1"; nearest_ref "ENSCGRT00001006836.1"; class_code "="; tss_id "TSS40165"; p_id "P27107";
LT883721v1	Cufflinks	exon	2427824	2427993	.	-	.	gene_id "XLOC_030900"; transcript_id "TCONS_00054116"; exon_number "3"; gene_name "ENSCGRG00001005789.1"; oId "ENSCGRT00001006836.1"; nearest_ref "ENSCGRT00001006836.1"; class_code "="; tss_id "TSS40165"; p_id "P27107";
LT883721v1	Cufflinks	exon	2428444	2428624	.	+	.	gene_id "XLOC_030880"; transcript_id "TCONS_00054086"; exon_number "2"; gene_name "ENSCGRG00001005789.1"; oId "CUFF.24193.1"; nearest_ref "ENSCGRT00001006836.1"; class_code "x"; tss_id "TSS40139";
LT883721v1	Cufflinks	exon	2432157	2432255	.	-	.	gene_id "XLOC_030900"; transcript_id "TCONS_00054116"; exon_number "4"; gene_name "ENSCGRG00001005789.1"; oId "ENSCGRT00001006836.1"; nearest_ref "ENSCGRT00001006836.1"; class_code "="; tss_id "TSS40165"; p_id "P27107";
LT883721v1	Cufflinks	exon	2433899	2434126	.	-	.	gene_id "XLOC_030900"; transcript_id "TCONS_00054116"; exon_number "5"; gene_name "ENSCGRG00001005789.1"; oId "ENSCGRT00001006836.1"; nearest_ref "ENSCGRT00001006836.1"; class_code "="; tss_id "TSS40165"; p_id "P27107";
LT883721v1	Cufflinks	exon	2435904	2435988	.	-	.	gene_id "XLOC_030900"; transcript_id "TCONS_00054116"; exon_number "6"; gene_name "ENSCGRG00001005789.1"; oId "ENSCGRT00001006836.1"; nearest_ref "ENSCGRT00001006836.1"; class_code "="; tss_id "TSS40165"; p_id "P27107";
LT883721v1	Cufflinks	exon	2436956	2437051	.	-	.	gene_id "XLOC_030900"; transcript_id "TCONS_00054116"; exon_number "7"; gene_name "ENSCGRG00001005789.1"; oId "ENSCGRT00001006836.1"; nearest_ref "ENSCGRT00001006836.1"; class_code "="; tss_id "TSS40165"; p_id "P27107";
LT883721v1	Cufflinks	exon	2438559	2438647	.	-	.	gene_id "XLOC_030900"; transcript_id "TCONS_00054116"; exon_number "8"; gene_name "ENSCGRG00001005789.1"; oId "ENSCGRT00001006836.1"; nearest_ref "ENSCGRT00001006836.1"; class_code "="; tss_id "TSS40165"; p_id "P27107";
LT883721v1	Cufflinks	exon	2439815	2439905	.	-	.	gene_id "XLOC_030900"; transcript_id "TCONS_00054116"; exon_number "9"; gene_name "ENSCGRG00001005789.1"; oId "ENSCGRT00001006836.1"; nearest_ref "ENSCGRT00001006836.1"; class_code "="; tss_id "TSS40165"; p_id "P27107";
LT883721v1	Cufflinks	exon	2440849	2440972	.	-	.	gene_id "XLOC_030900"; transcript_id "TCONS_00054116"; exon_number "10"; gene_name "ENSCGRG00001005789.1"; oId "ENSCGRT00001006836.1"; nearest_ref "ENSCGRT00001006836.1"; class_code "="; tss_id "TSS40165"; p_id "P27107";
LT883721v1	Cufflinks	exon	2457014	2457059	.	-	.	gene_id "XLOC_030900"; transcript_id "TCONS_00054116"; exon_number "11"; gene_name "ENSCGRG00001005789.1"; oId "ENSCGRT00001006836.1"; nearest_ref "ENSCGRT00001006836.1"; class_code "="; tss_id "TSS40165"; p_id "P27107";
LT883721v1	Cufflinks	exon	2523068	2523096	.	+	.	gene_id "XLOC_030881"; transcript_id "TCONS_00054088"; exon_number "1"; gene_name "ENSCGRG00001012085.1"; oId "ENSCGRT00001014346.1"; nearest_ref "ENSCGRT00001014346.1"; class_code "="; tss_id "TSS40140"; p_id "P27093";
LT883721v1	Cufflinks	exon	2523068	2523096	.	+	.	gene_id "XLOC_030881"; transcript_id "TCONS_00054087"; exon_number "1"; gene_name "ENSCGRG00001012085.1"; oId "ENSCGRT00001014344.1"; nearest_ref "ENSCGRT00001014344.1"; class_code "="; tss_id "TSS40140"; p_id "P27092";
LT883721v1	Cufflinks	exon	2523068	2523096	.	+	.	gene_id "XLOC_030881"; transcript_id "TCONS_00054090"; exon_number "1"; gene_name "ENSCGRG00001012085.1"; oId "CUFF.24195.4"; nearest_ref "ENSCGRT00001014346.1"; class_code "="; tss_id "TSS40140"; p_id "P27093";
LT883721v1	Cufflinks	exon	2523068	2523096	.	+	.	gene_id "XLOC_030881"; transcript_id "TCONS_00054089"; exon_number "1"; gene_name "ENSCGRG00001012085.1"; oId "CUFF.24195.3"; nearest_ref "ENSCGRT00001014344.1"; class_code "="; tss_id "TSS40140"; p_id "P27092";
LT883721v1	Cufflinks	exon	2534944	2535115	.	+	.	gene_id "XLOC_030881"; transcript_id "TCONS_00054088"; exon_number "2"; gene_name "ENSCGRG00001012085.1"; oId "ENSCGRT00001014346.1"; nearest_ref "ENSCGRT00001014346.1"; class_code "="; tss_id "TSS40140"; p_id "P27093";
LT883721v1	Cufflinks	exon	2534944	2535115	.	+	.	gene_id "XLOC_030881"; transcript_id "TCONS_00054087"; exon_number "2"; gene_name "ENSCGRG00001012085.1"; oId "ENSCGRT00001014344.1"; nearest_ref "ENSCGRT00001014344.1"; class_code "="; tss_id "TSS40140"; p_id "P27092";
LT883721v1	Cufflinks	exon	2534944	2535115	.	+	.	gene_id "XLOC_030881"; transcript_id "TCONS_00054090"; exon_number "2"; gene_name "ENSCGRG00001012085.1"; oId "CUFF.24195.4"; nearest_ref "ENSCGRT00001014346.1"; class_code "="; tss_id "TSS40140"; p_id "P27093";
LT883721v1	Cufflinks	exon	2534944	2535115	.	+	.	gene_id "XLOC_030881"; transcript_id "TCONS_00054089"; exon_number "2"; gene_name "ENSCGRG00001012085.1"; oId "CUFF.24195.3"; nearest_ref "ENSCGRT00001014344.1"; class_code "="; tss_id "TSS40140"; p_id "P27092";
LT883721v1	Cufflinks	exon	2536555	2536650	.	+	.	gene_id "XLOC_030881"; transcript_id "TCONS_00054088"; exon_number "3"; gene_name "ENSCGRG00001012085.1"; oId "ENSCGRT00001014346.1"; nearest_ref "ENSCGRT00001014346.1"; class_code "="; tss_id "TSS40140"; p_id "P27093";
LT883721v1	Cufflinks	exon	2536555	2536650	.	+	.	gene_id "XLOC_030881"; transcript_id "TCONS_00054087"; exon_number "3"; gene_name "ENSCGRG00001012085.1"; oId "ENSCGRT00001014344.1"; nearest_ref "ENSCGRT00001014344.1"; class_code "="; tss_id "TSS40140"; p_id "P27092";
LT883721v1	Cufflinks	exon	2536555	2536650	.	+	.	gene_id "XLOC_030881"; transcript_id "TCONS_00054090"; exon_number "3"; gene_name "ENSCGRG00001012085.1"; oId "CUFF.24195.4"; nearest_ref "ENSCGRT00001014346.1"; class_code "="; tss_id "TSS40140"; p_id "P27093";
LT883721v1	Cufflinks	exon	2536555	2536650	.	+	.	gene_id "XLOC_030881"; transcript_id "TCONS_00054089"; exon_number "3"; gene_name "ENSCGRG00001012085.1"; oId "CUFF.24195.3"; nearest_ref "ENSCGRT00001014344.1"; class_code "="; tss_id "TSS40140"; p_id "P27092";
LT883721v1	Cufflinks	exon	2540707	2540838	.	+	.	gene_id "XLOC_030881"; transcript_id "TCONS_00054088"; exon_number "4"; gene_name "ENSCGRG00001012085.1"; oId "ENSCGRT00001014346.1"; nearest_ref "ENSCGRT00001014346.1"; class_code "="; tss_id "TSS40140"; p_id "P27093";
LT883721v1	Cufflinks	exon	2540707	2540838	.	+	.	gene_id "XLOC_030881"; transcript_id "TCONS_00054087"; exon_number "4"; gene_name "ENSCGRG00001012085.1"; oId "ENSCGRT00001014344.1"; nearest_ref "ENSCGRT00001014344.1"; class_code "="; tss_id "TSS40140"; p_id "P27092";
LT883721v1	Cufflinks	exon	2540707	2540838	.	+	.	gene_id "XLOC_030881"; transcript_id "TCONS_00054090"; exon_number "4"; gene_name "ENSCGRG00001012085.1"; oId "CUFF.24195.4"; nearest_ref "ENSCGRT00001014346.1"; class_code "="; tss_id "TSS40140"; p_id "P27093";
LT883721v1	Cufflinks	exon	2540707	2540838	.	+	.	gene_id "XLOC_030881"; transcript_id "TCONS_00054089"; exon_number "4"; gene_name "ENSCGRG00001012085.1"; oId "CUFF.24195.3"; nearest_ref "ENSCGRT00001014344.1"; class_code "="; tss_id "TSS40140"; p_id "P27092";
LT883721v1	Cufflinks	exon	2546402	2546515	.	+	.	gene_id "XLOC_030881"; transcript_id "TCONS_00054088"; exon_number "5"; gene_name "ENSCGRG00001012085.1"; oId "ENSCGRT00001014346.1"; nearest_ref "ENSCGRT00001014346.1"; class_code "="; tss_id "TSS40140"; p_id "P27093";
LT883721v1	Cufflinks	exon	2546402	2546515	.	+	.	gene_id "XLOC_030881"; transcript_id "TCONS_00054087"; exon_number "5"; gene_name "ENSCGRG00001012085.1"; oId "ENSCGRT00001014344.1"; nearest_ref "ENSCGRT00001014344.1"; class_code "="; tss_id "TSS40140"; p_id "P27092";
LT883721v1	Cufflinks	exon	2546402	2546515	.	+	.	gene_id "XLOC_030881"; transcript_id "TCONS_00054090"; exon_number "5"; gene_name "ENSCGRG00001012085.1"; oId "CUFF.24195.4"; nearest_ref "ENSCGRT00001014346.1"; class_code "="; tss_id "TSS40140"; p_id "P27093";
LT883721v1	Cufflinks	exon	2546402	2546515	.	+	.	gene_id "XLOC_030881"; transcript_id "TCONS_00054089"; exon_number "5"; gene_name "ENSCGRG00001012085.1"; oId "CUFF.24195.3"; nearest_ref "ENSCGRT00001014344.1"; class_code "="; tss_id "TSS40140"; p_id "P27092";
LT883721v1	Cufflinks	exon	2547798	2548040	.	+	.	gene_id "XLOC_030881"; transcript_id "TCONS_00054088"; exon_number "6"; gene_name "ENSCGRG00001012085.1"; oId "ENSCGRT00001014346.1"; nearest_ref "ENSCGRT00001014346.1"; class_code "="; tss_id "TSS40140"; p_id "P27093";
LT883721v1	Cufflinks	exon	2547798	2548040	.	+	.	gene_id "XLOC_030881"; transcript_id "TCONS_00054087"; exon_number "6"; gene_name "ENSCGRG00001012085.1"; oId "ENSCGRT00001014344.1"; nearest_ref "ENSCGRT00001014344.1"; class_code "="; tss_id "TSS40140"; p_id "P27092";
LT883721v1	Cufflinks	exon	2547798	2548040	.	+	.	gene_id "XLOC_030881"; transcript_id "TCONS_00054090"; exon_number "6"; gene_name "ENSCGRG00001012085.1"; oId "CUFF.24195.4"; nearest_ref "ENSCGRT00001014346.1"; class_code "="; tss_id "TSS40140"; p_id "P27093";
LT883721v1	Cufflinks	exon	2547798	2548040	.	+	.	gene_id "XLOC_030881"; transcript_id "TCONS_00054089"; exon_number "6"; gene_name "ENSCGRG00001012085.1"; oId "CUFF.24195.3"; nearest_ref "ENSCGRT00001014344.1"; class_code "="; tss_id "TSS40140"; p_id "P27092";
LT883721v1	Cufflinks	exon	2553979	2554124	.	+	.	gene_id "XLOC_030881"; transcript_id "TCONS_00054088"; exon_number "7"; gene_name "ENSCGRG00001012085.1"; oId "ENSCGRT00001014346.1"; nearest_ref "ENSCGRT00001014346.1"; class_code "="; tss_id "TSS40140"; p_id "P27093";
LT883721v1	Cufflinks	exon	2553979	2554124	.	+	.	gene_id "XLOC_030881"; transcript_id "TCONS_00054087"; exon_number "7"; gene_name "ENSCGRG00001012085.1"; oId "ENSCGRT00001014344.1"; nearest_ref "ENSCGRT00001014344.1"; class_code "="; tss_id "TSS40140"; p_id "P27092";
LT883721v1	Cufflinks	exon	2553979	2554124	.	+	.	gene_id "XLOC_030881"; transcript_id "TCONS_00054090"; exon_number "7"; gene_name "ENSCGRG00001012085.1"; oId "CUFF.24195.4"; nearest_ref "ENSCGRT00001014346.1"; class_code "="; tss_id "TSS40140"; p_id "P27093";
LT883721v1	Cufflinks	exon	2553979	2554124	.	+	.	gene_id "XLOC_030881"; transcript_id "TCONS_00054089"; exon_number "7"; gene_name "ENSCGRG00001012085.1"; oId "CUFF.24195.3"; nearest_ref "ENSCGRT00001014344.1"; class_code "="; tss_id "TSS40140"; p_id "P27092";
LT883721v1	Cufflinks	exon	2557486	2557591	.	+	.	gene_id "XLOC_030881"; transcript_id "TCONS_00054088"; exon_number "8"; gene_name "ENSCGRG00001012085.1"; oId "ENSCGRT00001014346.1"; nearest_ref "ENSCGRT00001014346.1"; class_code "="; tss_id "TSS40140"; p_id "P27093";
LT883721v1	Cufflinks	exon	2557486	2557591	.	+	.	gene_id "XLOC_030881"; transcript_id "TCONS_00054087"; exon_number "8"; gene_name "ENSCGRG00001012085.1"; oId "ENSCGRT00001014344.1"; nearest_ref "ENSCGRT00001014344.1"; class_code "="; tss_id "TSS40140"; p_id "P27092";
LT883721v1	Cufflinks	exon	2557486	2557591	.	+	.	gene_id "XLOC_030881"; transcript_id "TCONS_00054090"; exon_number "8"; gene_name "ENSCGRG00001012085.1"; oId "CUFF.24195.4"; nearest_ref "ENSCGRT00001014346.1"; class_code "="; tss_id "TSS40140"; p_id "P27093";
LT883721v1	Cufflinks	exon	2557486	2557591	.	+	.	gene_id "XLOC_030881"; transcript_id "TCONS_00054089"; exon_number "8"; gene_name "ENSCGRG00001012085.1"; oId "CUFF.24195.3"; nearest_ref "ENSCGRT00001014344.1"; class_code "="; tss_id "TSS40140"; p_id "P27092";
LT883721v1	Cufflinks	exon	2561237	2561431	.	+	.	gene_id "XLOC_030881"; transcript_id "TCONS_00054087"; exon_number "9"; gene_name "ENSCGRG00001012085.1"; oId "ENSCGRT00001014344.1"; nearest_ref "ENSCGRT00001014344.1"; class_code "="; tss_id "TSS40140"; p_id "P27092";
LT883721v1	Cufflinks	exon	2561237	2561431	.	+	.	gene_id "XLOC_030881"; transcript_id "TCONS_00054089"; exon_number "9"; gene_name "ENSCGRG00001012085.1"; oId "CUFF.24195.3"; nearest_ref "ENSCGRT00001014344.1"; class_code "="; tss_id "TSS40140"; p_id "P27092";
LT883721v1	Cufflinks	exon	2562987	2563073	.	+	.	gene_id "XLOC_030881"; transcript_id "TCONS_00054087"; exon_number "10"; gene_name "ENSCGRG00001012085.1"; oId "ENSCGRT00001014344.1"; nearest_ref "ENSCGRT00001014344.1"; class_code "="; tss_id "TSS40140"; p_id "P27092";
LT883721v1	Cufflinks	exon	2562987	2563073	.	+	.	gene_id "XLOC_030881"; transcript_id "TCONS_00054089"; exon_number "10"; gene_name "ENSCGRG00001012085.1"; oId "CUFF.24195.3"; nearest_ref "ENSCGRT00001014344.1"; class_code "="; tss_id "TSS40140"; p_id "P27092";
LT883721v1	Cufflinks	exon	2571103	2571299	.	+	.	gene_id "XLOC_030881"; transcript_id "TCONS_00054088"; exon_number "9"; gene_name "ENSCGRG00001012085.1"; oId "ENSCGRT00001014346.1"; nearest_ref "ENSCGRT00001014346.1"; class_code "="; tss_id "TSS40140"; p_id "P27093";
LT883721v1	Cufflinks	exon	2571103	2571299	.	+	.	gene_id "XLOC_030881"; transcript_id "TCONS_00054087"; exon_number "11"; gene_name "ENSCGRG00001012085.1"; oId "ENSCGRT00001014344.1"; nearest_ref "ENSCGRT00001014344.1"; class_code "="; tss_id "TSS40140"; p_id "P27092";
LT883721v1	Cufflinks	exon	2571103	2571299	.	+	.	gene_id "XLOC_030881"; transcript_id "TCONS_00054090"; exon_number "9"; gene_name "ENSCGRG00001012085.1"; oId "CUFF.24195.4"; nearest_ref "ENSCGRT00001014346.1"; class_code "="; tss_id "TSS40140"; p_id "P27093";
LT883721v1	Cufflinks	exon	2571103	2571299	.	+	.	gene_id "XLOC_030881"; transcript_id "TCONS_00054089"; exon_number "11"; gene_name "ENSCGRG00001012085.1"; oId "CUFF.24195.3"; nearest_ref "ENSCGRT00001014344.1"; class_code "="; tss_id "TSS40140"; p_id "P27092";
LT883721v1	Cufflinks	exon	2578686	2578800	.	+	.	gene_id "XLOC_030881"; transcript_id "TCONS_00054088"; exon_number "10"; gene_name "ENSCGRG00001012085.1"; oId "ENSCGRT00001014346.1"; nearest_ref "ENSCGRT00001014346.1"; class_code "="; tss_id "TSS40140"; p_id "P27093";
LT883721v1	Cufflinks	exon	2578686	2578800	.	+	.	gene_id "XLOC_030881"; transcript_id "TCONS_00054087"; exon_number "12"; gene_name "ENSCGRG00001012085.1"; oId "ENSCGRT00001014344.1"; nearest_ref "ENSCGRT00001014344.1"; class_code "="; tss_id "TSS40140"; p_id "P27092";
LT883721v1	Cufflinks	exon	2578686	2578800	.	+	.	gene_id "XLOC_030881"; transcript_id "TCONS_00054090"; exon_number "10"; gene_name "ENSCGRG00001012085.1"; oId "CUFF.24195.4"; nearest_ref "ENSCGRT00001014346.1"; class_code "="; tss_id "TSS40140"; p_id "P27093";
LT883721v1	Cufflinks	exon	2578686	2578800	.	+	.	gene_id "XLOC_030881"; transcript_id "TCONS_00054089"; exon_number "12"; gene_name "ENSCGRG00001012085.1"; oId "CUFF.24195.3"; nearest_ref "ENSCGRT00001014344.1"; class_code "="; tss_id "TSS40140"; p_id "P27092";
LT883721v1	Cufflinks	exon	2581727	2581903	.	+	.	gene_id "XLOC_030881"; transcript_id "TCONS_00054088"; exon_number "11"; gene_name "ENSCGRG00001012085.1"; oId "ENSCGRT00001014346.1"; nearest_ref "ENSCGRT00001014346.1"; class_code "="; tss_id "TSS40140"; p_id "P27093";
LT883721v1	Cufflinks	exon	2581727	2581903	.	+	.	gene_id "XLOC_030881"; transcript_id "TCONS_00054087"; exon_number "13"; gene_name "ENSCGRG00001012085.1"; oId "ENSCGRT00001014344.1"; nearest_ref "ENSCGRT00001014344.1"; class_code "="; tss_id "TSS40140"; p_id "P27092";
LT883721v1	Cufflinks	exon	2581727	2582549	.	+	.	gene_id "XLOC_030881"; transcript_id "TCONS_00054090"; exon_number "11"; gene_name "ENSCGRG00001012085.1"; oId "CUFF.24195.4"; nearest_ref "ENSCGRT00001014346.1"; class_code "="; tss_id "TSS40140"; p_id "P27093";
LT883721v1	Cufflinks	exon	2581727	2582549	.	+	.	gene_id "XLOC_030881"; transcript_id "TCONS_00054089"; exon_number "13"; gene_name "ENSCGRG00001012085.1"; oId "CUFF.24195.3"; nearest_ref "ENSCGRT00001014344.1"; class_code "="; tss_id "TSS40140"; p_id "P27092";
LT883721v1	Cufflinks	exon	2605245	2605339	.	-	.	gene_id "XLOC_030901"; transcript_id "TCONS_00054117"; exon_number "1"; gene_name "ENSCGRG00001013247.1"; oId "CUFF.24357.1"; nearest_ref "ENSCGRT00001015882.1"; class_code "o"; tss_id "TSS40166";
LT883721v1	Cufflinks	exon	2605245	2606009	.	-	.	gene_id "XLOC_030901"; transcript_id "TCONS_00054118"; exon_number "1"; gene_name "ENSCGRG00001013247.1"; oId "CUFF.24357.2"; nearest_ref "ENSCGRT00001015882.1"; class_code "o"; tss_id "TSS40167";
LT883721v1	Cufflinks	exon	2605250	2605341	.	+	.	gene_id "XLOC_030882"; transcript_id "TCONS_00054091"; exon_number "1"; gene_name "ENSCGRG00001000538.1"; oId "CUFF.24358.1"; nearest_ref "ENSCGRT00001000707.1"; class_code "o"; tss_id "TSS40141";
LT883721v1	Cufflinks	exon	2605749	2605928	.	-	.	gene_id "XLOC_030901"; transcript_id "TCONS_00054119"; exon_number "1"; gene_name "ENSCGRG00001013247.1"; oId "ENSCGRT00001015882.1"; contained_in "TCONS_00054118"; nearest_ref "ENSCGRT00001015882.1"; class_code "="; tss_id "TSS40168"; p_id "P27108";
LT883721v1	Cufflinks	exon	2608800	2608814	.	+	.	gene_id "XLOC_030883"; transcript_id "TCONS_00054092"; exon_number "1"; gene_name "ENSCGRG00001000538.1"; oId "CUFF.24359.1"; nearest_ref "ENSCGRT00001000707.1"; class_code "o"; tss_id "TSS40143";
LT883721v1	Cufflinks	exon	2612154	2612165	.	-	.	gene_id "XLOC_030901"; transcript_id "TCONS_00054117"; exon_number "2"; gene_name "ENSCGRG00001013247.1"; oId "CUFF.24357.1"; nearest_ref "ENSCGRT00001015882.1"; class_code "o"; tss_id "TSS40166";
LT883721v1	Cufflinks	exon	2620822	2620861	.	-	.	gene_id "XLOC_030901"; transcript_id "TCONS_00054118"; exon_number "2"; gene_name "ENSCGRG00001013247.1"; oId "CUFF.24357.2"; nearest_ref "ENSCGRT00001015882.1"; class_code "o"; tss_id "TSS40167";
LT883721v1	Cufflinks	exon	2766498	2766791	.	-	.	gene_id "XLOC_030902"; transcript_id "TCONS_00054120"; exon_number "1"; gene_name "ENSCGRG00001018019.1"; oId "ENSCGRT00001022432.1"; nearest_ref "ENSCGRT00001022432.1"; class_code "="; tss_id "TSS40169"; p_id "P27109";
LT883721v1	Cufflinks	exon	2766808	2766975	.	-	.	gene_id "XLOC_030902"; transcript_id "TCONS_00054120"; exon_number "2"; gene_name "ENSCGRG00001018019.1"; oId "ENSCGRT00001022432.1"; nearest_ref "ENSCGRT00001022432.1"; class_code "="; tss_id "TSS40169"; p_id "P27109";
LT883721v1	Cufflinks	exon	2767066	2767608	.	-	.	gene_id "XLOC_030902"; transcript_id "TCONS_00054120"; exon_number "3"; gene_name "ENSCGRG00001018019.1"; oId "ENSCGRT00001022432.1"; nearest_ref "ENSCGRT00001022432.1"; class_code "="; tss_id "TSS40169"; p_id "P27109";
LT883721v1	Cufflinks	exon	2767658	2768007	.	-	.	gene_id "XLOC_030902"; transcript_id "TCONS_00054120"; exon_number "4"; gene_name "ENSCGRG00001018019.1"; oId "ENSCGRT00001022432.1"; nearest_ref "ENSCGRT00001022432.1"; class_code "="; tss_id "TSS40169"; p_id "P27109";
LT883721v1	Cufflinks	exon	2768563	2768594	.	-	.	gene_id "XLOC_030902"; transcript_id "TCONS_00054120"; exon_number "5"; gene_name "ENSCGRG00001018019.1"; oId "ENSCGRT00001022432.1"; nearest_ref "ENSCGRT00001022432.1"; class_code "="; tss_id "TSS40169"; p_id "P27109";
LT883721v1	Cufflinks	exon	2768619	2768665	.	-	.	gene_id "XLOC_030902"; transcript_id "TCONS_00054120"; exon_number "6"; gene_name "ENSCGRG00001018019.1"; oId "ENSCGRT00001022432.1"; nearest_ref "ENSCGRT00001022432.1"; class_code "="; tss_id "TSS40169"; p_id "P27109";
LT883721v1	Cufflinks	exon	2771081	2771294	.	+	.	gene_id "XLOC_030882"; transcript_id "TCONS_00054093"; exon_number "1"; gene_name "ENSCGRG00001000538.1"; oId "ENSCGRT00001000707.1"; nearest_ref "ENSCGRT00001000707.1"; class_code "="; tss_id "TSS40142"; p_id "P27094";
LT883721v1	Cufflinks	exon	2773870	2774003	.	+	.	gene_id "XLOC_030882"; transcript_id "TCONS_00054093"; exon_number "2"; gene_name "ENSCGRG00001000538.1"; oId "ENSCGRT00001000707.1"; nearest_ref "ENSCGRT00001000707.1"; class_code "="; tss_id "TSS40142"; p_id "P27094";
LT883721v1	Cufflinks	exon	2774831	2775031	.	+	.	gene_id "XLOC_030882"; transcript_id "TCONS_00054093"; exon_number "3"; gene_name "ENSCGRG00001000538.1"; oId "ENSCGRT00001000707.1"; nearest_ref "ENSCGRT00001000707.1"; class_code "="; tss_id "TSS40142"; p_id "P27094";
LT883721v1	Cufflinks	exon	2776447	2776571	.	+	.	gene_id "XLOC_030882"; transcript_id "TCONS_00054093"; exon_number "4"; gene_name "ENSCGRG00001000538.1"; oId "ENSCGRT00001000707.1"; nearest_ref "ENSCGRT00001000707.1"; class_code "="; tss_id "TSS40142"; p_id "P27094";
LT883721v1	Cufflinks	exon	2777614	2777707	.	+	.	gene_id "XLOC_030882"; transcript_id "TCONS_00054093"; exon_number "5"; gene_name "ENSCGRG00001000538.1"; oId "ENSCGRT00001000707.1"; nearest_ref "ENSCGRT00001000707.1"; class_code "="; tss_id "TSS40142"; p_id "P27094";
LT883721v1	Cufflinks	exon	2781512	2781607	.	+	.	gene_id "XLOC_030882"; transcript_id "TCONS_00054093"; exon_number "6"; gene_name "ENSCGRG00001000538.1"; oId "ENSCGRT00001000707.1"; nearest_ref "ENSCGRT00001000707.1"; class_code "="; tss_id "TSS40142"; p_id "P27094";
LT883721v1	Cufflinks	exon	2785113	2785253	.	+	.	gene_id "XLOC_030882"; transcript_id "TCONS_00054093"; exon_number "7"; gene_name "ENSCGRG00001000538.1"; oId "ENSCGRT00001000707.1"; nearest_ref "ENSCGRT00001000707.1"; class_code "="; tss_id "TSS40142"; p_id "P27094";
LT883721v1	Cufflinks	exon	2788620	2788803	.	+	.	gene_id "XLOC_030882"; transcript_id "TCONS_00054093"; exon_number "8"; gene_name "ENSCGRG00001000538.1"; oId "ENSCGRT00001000707.1"; nearest_ref "ENSCGRT00001000707.1"; class_code "="; tss_id "TSS40142"; p_id "P27094";
LT883721v1	Cufflinks	exon	2789244	2789351	.	+	.	gene_id "XLOC_030882"; transcript_id "TCONS_00054093"; exon_number "9"; gene_name "ENSCGRG00001000538.1"; oId "ENSCGRT00001000707.1"; nearest_ref "ENSCGRT00001000707.1"; class_code "="; tss_id "TSS40142"; p_id "P27094";
LT883721v1	Cufflinks	exon	2791867	2792088	.	+	.	gene_id "XLOC_030882"; transcript_id "TCONS_00054093"; exon_number "10"; gene_name "ENSCGRG00001000538.1"; oId "ENSCGRT00001000707.1"; nearest_ref "ENSCGRT00001000707.1"; class_code "="; tss_id "TSS40142"; p_id "P27094";
LT883721v1	Cufflinks	exon	2795797	2795889	.	+	.	gene_id "XLOC_030882"; transcript_id "TCONS_00054093"; exon_number "11"; gene_name "ENSCGRG00001000538.1"; oId "ENSCGRT00001000707.1"; nearest_ref "ENSCGRT00001000707.1"; class_code "="; tss_id "TSS40142"; p_id "P27094";
LT883721v1	Cufflinks	exon	2796019	2796122	.	+	.	gene_id "XLOC_030882"; transcript_id "TCONS_00054093"; exon_number "12"; gene_name "ENSCGRG00001000538.1"; oId "ENSCGRT00001000707.1"; nearest_ref "ENSCGRT00001000707.1"; class_code "="; tss_id "TSS40142"; p_id "P27094";
LT883721v1	Cufflinks	exon	2796820	2796960	.	+	.	gene_id "XLOC_030882"; transcript_id "TCONS_00054093"; exon_number "13"; gene_name "ENSCGRG00001000538.1"; oId "ENSCGRT00001000707.1"; nearest_ref "ENSCGRT00001000707.1"; class_code "="; tss_id "TSS40142"; p_id "P27094";
LT883721v1	Cufflinks	exon	2797154	2797251	.	+	.	gene_id "XLOC_030882"; transcript_id "TCONS_00054093"; exon_number "14"; gene_name "ENSCGRG00001000538.1"; oId "ENSCGRT00001000707.1"; nearest_ref "ENSCGRT00001000707.1"; class_code "="; tss_id "TSS40142"; p_id "P27094";
LT883721v1	Cufflinks	exon	2797526	2800877	.	+	.	gene_id "XLOC_030882"; transcript_id "TCONS_00054093"; exon_number "15"; gene_name "ENSCGRG00001000538.1"; oId "ENSCGRT00001000707.1"; nearest_ref "ENSCGRT00001000707.1"; class_code "="; tss_id "TSS40142"; p_id "P27094";
LT883721v1	Cufflinks	exon	2801900	2801978	.	+	.	gene_id "XLOC_030882"; transcript_id "TCONS_00054093"; exon_number "16"; gene_name "ENSCGRG00001000538.1"; oId "ENSCGRT00001000707.1"; nearest_ref "ENSCGRT00001000707.1"; class_code "="; tss_id "TSS40142"; p_id "P27094";
LT883721v1	Cufflinks	exon	2802148	2802291	.	+	.	gene_id "XLOC_030882"; transcript_id "TCONS_00054093"; exon_number "17"; gene_name "ENSCGRG00001000538.1"; oId "ENSCGRT00001000707.1"; nearest_ref "ENSCGRT00001000707.1"; class_code "="; tss_id "TSS40142"; p_id "P27094";
LT883721v1	Cufflinks	exon	2805413	2805562	.	+	.	gene_id "XLOC_030882"; transcript_id "TCONS_00054093"; exon_number "18"; gene_name "ENSCGRG00001000538.1"; oId "ENSCGRT00001000707.1"; nearest_ref "ENSCGRT00001000707.1"; class_code "="; tss_id "TSS40142"; p_id "P27094";
LT883721v1	Cufflinks	exon	2806892	2806992	.	+	.	gene_id "XLOC_030882"; transcript_id "TCONS_00054093"; exon_number "19"; gene_name "ENSCGRG00001000538.1"; oId "ENSCGRT00001000707.1"; nearest_ref "ENSCGRT00001000707.1"; class_code "="; tss_id "TSS40142"; p_id "P27094";
LT883721v1	Cufflinks	exon	2807068	2807147	.	+	.	gene_id "XLOC_030884"; transcript_id "TCONS_00054094"; exon_number "1"; gene_name "ENSCGRG00001008326.1"; oId "ENSCGRT00001009687.1"; nearest_ref "ENSCGRT00001009687.1"; class_code "="; tss_id "TSS40145";
LT883721v1	Cufflinks	exon	2807264	2807336	.	+	.	gene_id "XLOC_030885"; transcript_id "TCONS_00054095"; exon_number "1"; gene_name "ENSCGRG00001002893.1"; oId "ENSCGRT00001003463.1"; nearest_ref "ENSCGRT00001003463.1"; class_code "="; tss_id "TSS40146";
LT883721v1	Cufflinks	exon	2807423	2807522	.	+	.	gene_id "XLOC_030882"; transcript_id "TCONS_00054093"; exon_number "20"; gene_name "ENSCGRG00001000538.1"; oId "ENSCGRT00001000707.1"; nearest_ref "ENSCGRT00001000707.1"; class_code "="; tss_id "TSS40142"; p_id "P27094";
LT883721v1	Cufflinks	exon	2807953	2808195	.	+	.	gene_id "XLOC_030882"; transcript_id "TCONS_00054093"; exon_number "21"; gene_name "ENSCGRG00001000538.1"; oId "ENSCGRT00001000707.1"; nearest_ref "ENSCGRT00001000707.1"; class_code "="; tss_id "TSS40142"; p_id "P27094";
LT883721v1	Cufflinks	exon	2809278	2809423	.	+	.	gene_id "XLOC_030882"; transcript_id "TCONS_00054093"; exon_number "22"; gene_name "ENSCGRG00001000538.1"; oId "ENSCGRT00001000707.1"; nearest_ref "ENSCGRT00001000707.1"; class_code "="; tss_id "TSS40142"; p_id "P27094";
LT883721v1	Cufflinks	exon	2810028	2810151	.	+	.	gene_id "XLOC_030882"; transcript_id "TCONS_00054093"; exon_number "23"; gene_name "ENSCGRG00001000538.1"; oId "ENSCGRT00001000707.1"; nearest_ref "ENSCGRT00001000707.1"; class_code "="; tss_id "TSS40142"; p_id "P27094";
LT883721v1	Cufflinks	exon	2810330	2810886	.	+	.	gene_id "XLOC_030882"; transcript_id "TCONS_00054093"; exon_number "24"; gene_name "ENSCGRG00001000538.1"; oId "ENSCGRT00001000707.1"; nearest_ref "ENSCGRT00001000707.1"; class_code "="; tss_id "TSS40142"; p_id "P27094";
LT883721v1	Cufflinks	exon	2811240	2811374	.	+	.	gene_id "XLOC_030882"; transcript_id "TCONS_00054093"; exon_number "25"; gene_name "ENSCGRG00001000538.1"; oId "ENSCGRT00001000707.1"; nearest_ref "ENSCGRT00001000707.1"; class_code "="; tss_id "TSS40142"; p_id "P27094";
LT883721v1	Cufflinks	exon	2811576	2811648	.	+	.	gene_id "XLOC_030882"; transcript_id "TCONS_00054093"; exon_number "26"; gene_name "ENSCGRG00001000538.1"; oId "ENSCGRT00001000707.1"; nearest_ref "ENSCGRT00001000707.1"; class_code "="; tss_id "TSS40142"; p_id "P27094";
LT883721v1	Cufflinks	exon	2811725	2811817	.	+	.	gene_id "XLOC_030882"; transcript_id "TCONS_00054093"; exon_number "27"; gene_name "ENSCGRG00001000538.1"; oId "ENSCGRT00001000707.1"; nearest_ref "ENSCGRT00001000707.1"; class_code "="; tss_id "TSS40142"; p_id "P27094";
LT883721v1	Cufflinks	exon	2811889	2811973	.	+	.	gene_id "XLOC_030882"; transcript_id "TCONS_00054093"; exon_number "28"; gene_name "ENSCGRG00001000538.1"; oId "ENSCGRT00001000707.1"; nearest_ref "ENSCGRT00001000707.1"; class_code "="; tss_id "TSS40142"; p_id "P27094";
LT883721v1	Cufflinks	exon	2812051	2812121	.	+	.	gene_id "XLOC_030882"; transcript_id "TCONS_00054093"; exon_number "29"; gene_name "ENSCGRG00001000538.1"; oId "ENSCGRT00001000707.1"; nearest_ref "ENSCGRT00001000707.1"; class_code "="; tss_id "TSS40142"; p_id "P27094";
LT883721v1	Cufflinks	exon	2812101	2812121	.	+	.	gene_id "XLOC_030882"; transcript_id "TCONS_00054091"; exon_number "2"; gene_name "ENSCGRG00001000538.1"; oId "CUFF.24358.1"; nearest_ref "ENSCGRT00001000707.1"; class_code "o"; tss_id "TSS40141";
LT883721v1	Cufflinks	exon	2812423	2812549	.	-	.	gene_id "XLOC_030903"; transcript_id "TCONS_00054121"; exon_number "1"; gene_name "ENSCGRG00001009074.1"; oId "ENSCGRT00001010533.1"; nearest_ref "ENSCGRT00001010533.1"; class_code "="; tss_id "TSS40170";
LT883721v1	Cufflinks	exon	2812707	2812829	.	-	.	gene_id "XLOC_030904"; transcript_id "TCONS_00054122"; exon_number "1"; gene_name "ENSCGRG00001003586.1"; oId "ENSCGRT00001004295.1"; nearest_ref "ENSCGRT00001004295.1"; class_code "="; tss_id "TSS40171";
LT883721v1	Cufflinks	exon	2813147	2813219	.	-	.	gene_id "XLOC_030905"; transcript_id "TCONS_00054123"; exon_number "1"; gene_name "ENSCGRG00001003239.1"; oId "ENSCGRT00001003892.1"; nearest_ref "ENSCGRT00001003892.1"; class_code "="; tss_id "TSS40172";
LT883721v1	Cufflinks	exon	2813403	2813531	.	-	.	gene_id "XLOC_030906"; transcript_id "TCONS_00054124"; exon_number "1"; gene_name "ENSCGRG00001009395.1"; oId "ENSCGRT00001010894.1"; nearest_ref "ENSCGRT00001010894.1"; class_code "="; tss_id "TSS40173";
LT883721v1	Cufflinks	exon	2813781	2813918	.	-	.	gene_id "XLOC_030907"; transcript_id "TCONS_00054125"; exon_number "1"; gene_name "ENSCGRG00001003623.1"; oId "ENSCGRT00001004334.1"; nearest_ref "ENSCGRT00001004334.1"; class_code "="; tss_id "TSS40174";
LT883721v1	Cufflinks	exon	2814595	2814667	.	-	.	gene_id "XLOC_030908"; transcript_id "TCONS_00054126"; exon_number "1"; gene_name "ENSCGRG00001006940.1"; oId "ENSCGRT00001008113.1"; nearest_ref "ENSCGRT00001008113.1"; class_code "="; tss_id "TSS40175";
LT883721v1	Cufflinks	exon	2814808	2814942	.	-	.	gene_id "XLOC_030909"; transcript_id "TCONS_00054127"; exon_number "1"; gene_name "ENSCGRG00001007531.1"; oId "ENSCGRT00001008800.1"; nearest_ref "ENSCGRT00001008800.1"; class_code "="; tss_id "TSS40176";
LT883721v1	Cufflinks	exon	2815471	2815598	.	-	.	gene_id "XLOC_030910"; transcript_id "TCONS_00054128"; exon_number "1"; gene_name "ENSCGRG00001006671.1"; oId "ENSCGRT00001007814.1"; nearest_ref "ENSCGRT00001007814.1"; class_code "="; tss_id "TSS40177";
LT883721v1	Cufflinks	exon	2816140	2816250	.	-	.	gene_id "XLOC_030911"; transcript_id "TCONS_00054129"; exon_number "1"; gene_name "ENSCGRG00001004962.1"; oId "CUFF.24363.1"; nearest_ref "ENSCGRT00001005878.1"; class_code "j"; tss_id "TSS40178";
LT883721v1	Cufflinks	exon	2816184	2816250	.	-	.	gene_id "XLOC_030911"; transcript_id "TCONS_00054130"; exon_number "1"; gene_name "ENSCGRG00001004962.1"; oId "ENSCGRT00001005878.1"; contained_in "TCONS_00054129"; nearest_ref "ENSCGRT00001005878.1"; class_code "="; tss_id "TSS40179"; p_id "P27110";
LT883721v1	Cufflinks	exon	2816281	2816399	.	-	.	gene_id "XLOC_030911"; transcript_id "TCONS_00054129"; exon_number "2"; gene_name "ENSCGRG00001004962.1"; oId "CUFF.24363.1"; nearest_ref "ENSCGRT00001005878.1"; class_code "j"; tss_id "TSS40178";
LT883721v1	Cufflinks	exon	2816281	2816399	.	-	.	gene_id "XLOC_030911"; transcript_id "TCONS_00054130"; exon_number "2"; gene_name "ENSCGRG00001004962.1"; oId "ENSCGRT00001005878.1"; contained_in "TCONS_00054129"; nearest_ref "ENSCGRT00001005878.1"; class_code "="; tss_id "TSS40179"; p_id "P27110";
LT883721v1	Cufflinks	exon	2817113	2817164	.	-	.	gene_id "XLOC_030911"; transcript_id "TCONS_00054129"; exon_number "3"; gene_name "ENSCGRG00001004962.1"; oId "CUFF.24363.1"; nearest_ref "ENSCGRT00001005878.1"; class_code "j"; tss_id "TSS40178";
LT883721v1	Cufflinks	exon	2817113	2817164	.	-	.	gene_id "XLOC_030911"; transcript_id "TCONS_00054130"; exon_number "3"; gene_name "ENSCGRG00001004962.1"; oId "ENSCGRT00001005878.1"; contained_in "TCONS_00054129"; nearest_ref "ENSCGRT00001005878.1"; class_code "="; tss_id "TSS40179"; p_id "P27110";
LT883721v1	Cufflinks	exon	2817543	2817721	.	-	.	gene_id "XLOC_030911"; transcript_id "TCONS_00054129"; exon_number "4"; gene_name "ENSCGRG00001004962.1"; oId "CUFF.24363.1"; nearest_ref "ENSCGRT00001005878.1"; class_code "j"; tss_id "TSS40178";
LT883721v1	Cufflinks	exon	2817543	2817721	.	-	.	gene_id "XLOC_030911"; transcript_id "TCONS_00054130"; exon_number "4"; gene_name "ENSCGRG00001004962.1"; oId "ENSCGRT00001005878.1"; contained_in "TCONS_00054129"; nearest_ref "ENSCGRT00001005878.1"; class_code "="; tss_id "TSS40179"; p_id "P27110";
LT883721v1	Cufflinks	exon	2819034	2819409	.	-	.	gene_id "XLOC_030911"; transcript_id "TCONS_00054129"; exon_number "5"; gene_name "ENSCGRG00001004962.1"; oId "CUFF.24363.1"; nearest_ref "ENSCGRT00001005878.1"; class_code "j"; tss_id "TSS40178";
LT883721v1	Cufflinks	exon	2819034	2819409	.	-	.	gene_id "XLOC_030911"; transcript_id "TCONS_00054130"; exon_number "5"; gene_name "ENSCGRG00001004962.1"; oId "ENSCGRT00001005878.1"; contained_in "TCONS_00054129"; nearest_ref "ENSCGRT00001005878.1"; class_code "="; tss_id "TSS40179"; p_id "P27110";
LT883721v1	Cufflinks	exon	2819811	2819891	.	-	.	gene_id "XLOC_030911"; transcript_id "TCONS_00054129"; exon_number "6"; gene_name "ENSCGRG00001004962.1"; oId "CUFF.24363.1"; nearest_ref "ENSCGRT00001005878.1"; class_code "j"; tss_id "TSS40178";
LT883721v1	Cufflinks	exon	2819811	2819881	.	-	.	gene_id "XLOC_030911"; transcript_id "TCONS_00054130"; exon_number "6"; gene_name "ENSCGRG00001004962.1"; oId "ENSCGRT00001005878.1"; contained_in "TCONS_00054129"; nearest_ref "ENSCGRT00001005878.1"; class_code "="; tss_id "TSS40179"; p_id "P27110";
LT883721v1	Cufflinks	exon	2820942	2821574	.	+	.	gene_id "XLOC_030886"; transcript_id "TCONS_00054096"; exon_number "1"; gene_name "ENSCGRG00001008949.1"; oId "ENSCGRT00001010401.1"; nearest_ref "ENSCGRT00001010401.1"; class_code "="; tss_id "TSS40147"; p_id "P27096";
LT883721v1	Cufflinks	exon	2821056	2821306	.	-	.	gene_id "XLOC_030911"; transcript_id "TCONS_00054129"; exon_number "7"; gene_name "ENSCGRG00001004962.1"; oId "CUFF.24363.1"; nearest_ref "ENSCGRT00001005878.1"; class_code "j"; tss_id "TSS40178";
LT883721v1	Cufflinks	exon	2825831	2826007	.	+	.	gene_id "XLOC_030886"; transcript_id "TCONS_00054096"; exon_number "2"; gene_name "ENSCGRG00001008949.1"; oId "ENSCGRT00001010401.1"; nearest_ref "ENSCGRT00001010401.1"; class_code "="; tss_id "TSS40147"; p_id "P27096";
LT883721v1	Cufflinks	exon	2828697	2828818	.	+	.	gene_id "XLOC_030887"; transcript_id "TCONS_00054097"; exon_number "1"; gene_name "ENSCGRG00001003885.1"; oId "ENSCGRT00001004623.1"; nearest_ref "ENSCGRT00001004623.1"; class_code "="; tss_id "TSS40148";
LT883721v1	Cufflinks	exon	2834885	2834983	.	+	.	gene_id "XLOC_030886"; transcript_id "TCONS_00054096"; exon_number "3"; gene_name "ENSCGRG00001008949.1"; oId "ENSCGRT00001010401.1"; nearest_ref "ENSCGRT00001010401.1"; class_code "="; tss_id "TSS40147"; p_id "P27096";
LT883721v1	Cufflinks	exon	2838881	2838954	.	+	.	gene_id "XLOC_030886"; transcript_id "TCONS_00054096"; exon_number "4"; gene_name "ENSCGRG00001008949.1"; oId "ENSCGRT00001010401.1"; nearest_ref "ENSCGRT00001010401.1"; class_code "="; tss_id "TSS40147"; p_id "P27096";
LT883721v1	Cufflinks	exon	2839128	2839229	.	+	.	gene_id "XLOC_030886"; transcript_id "TCONS_00054096"; exon_number "5"; gene_name "ENSCGRG00001008949.1"; oId "ENSCGRT00001010401.1"; nearest_ref "ENSCGRT00001010401.1"; class_code "="; tss_id "TSS40147"; p_id "P27096";
LT883721v1	Cufflinks	exon	2841316	2841492	.	+	.	gene_id "XLOC_030886"; transcript_id "TCONS_00054096"; exon_number "6"; gene_name "ENSCGRG00001008949.1"; oId "ENSCGRT00001010401.1"; nearest_ref "ENSCGRT00001010401.1"; class_code "="; tss_id "TSS40147"; p_id "P27096";
LT883721v1	Cufflinks	exon	2842382	2842531	.	+	.	gene_id "XLOC_030886"; transcript_id "TCONS_00054096"; exon_number "7"; gene_name "ENSCGRG00001008949.1"; oId "ENSCGRT00001010401.1"; nearest_ref "ENSCGRT00001010401.1"; class_code "="; tss_id "TSS40147"; p_id "P27096";
LT883721v1	Cufflinks	exon	2844724	2844840	.	+	.	gene_id "XLOC_030886"; transcript_id "TCONS_00054096"; exon_number "8"; gene_name "ENSCGRG00001008949.1"; oId "ENSCGRT00001010401.1"; nearest_ref "ENSCGRT00001010401.1"; class_code "="; tss_id "TSS40147"; p_id "P27096";
LT883721v1	Cufflinks	exon	2846742	2847627	.	+	.	gene_id "XLOC_030886"; transcript_id "TCONS_00054096"; exon_number "9"; gene_name "ENSCGRG00001008949.1"; oId "ENSCGRT00001010401.1"; nearest_ref "ENSCGRT00001010401.1"; class_code "="; tss_id "TSS40147"; p_id "P27096";
LT883721v1	Cufflinks	exon	2850259	2850502	.	+	.	gene_id "XLOC_030883"; transcript_id "TCONS_00054098"; exon_number "1"; gene_name "ENSCGRG00001017473.1"; oId "ENSCGRT00001021670.1"; nearest_ref "ENSCGRT00001021670.1"; class_code "="; tss_id "TSS40144"; p_id "P27095";
LT883721v1	Cufflinks	exon	2852373	2852539	.	+	.	gene_id "XLOC_030883"; transcript_id "TCONS_00054098"; exon_number "2"; gene_name "ENSCGRG00001017473.1"; oId "ENSCGRT00001021670.1"; nearest_ref "ENSCGRT00001021670.1"; class_code "="; tss_id "TSS40144"; p_id "P27095";
LT883721v1	Cufflinks	exon	2854580	2854799	.	+	.	gene_id "XLOC_030883"; transcript_id "TCONS_00054098"; exon_number "3"; gene_name "ENSCGRG00001017473.1"; oId "ENSCGRT00001021670.1"; nearest_ref "ENSCGRT00001021670.1"; class_code "="; tss_id "TSS40144"; p_id "P27095";
LT883721v1	Cufflinks	exon	2855993	2856129	.	+	.	gene_id "XLOC_030883"; transcript_id "TCONS_00054098"; exon_number "4"; gene_name "ENSCGRG00001017473.1"; oId "ENSCGRT00001021670.1"; nearest_ref "ENSCGRT00001021670.1"; class_code "="; tss_id "TSS40144"; p_id "P27095";
LT883721v1	Cufflinks	exon	2856210	2856294	.	+	.	gene_id "XLOC_030883"; transcript_id "TCONS_00054098"; exon_number "5"; gene_name "ENSCGRG00001017473.1"; oId "ENSCGRT00001021670.1"; nearest_ref "ENSCGRT00001021670.1"; class_code "="; tss_id "TSS40144"; p_id "P27095";
LT883721v1	Cufflinks	exon	2858040	2858192	.	+	.	gene_id "XLOC_030883"; transcript_id "TCONS_00054098"; exon_number "6"; gene_name "ENSCGRG00001017473.1"; oId "ENSCGRT00001021670.1"; nearest_ref "ENSCGRT00001021670.1"; class_code "="; tss_id "TSS40144"; p_id "P27095";
LT883721v1	Cufflinks	exon	2859058	2859188	.	+	.	gene_id "XLOC_030883"; transcript_id "TCONS_00054098"; exon_number "7"; gene_name "ENSCGRG00001017473.1"; oId "ENSCGRT00001021670.1"; nearest_ref "ENSCGRT00001021670.1"; class_code "="; tss_id "TSS40144"; p_id "P27095";
LT883721v1	Cufflinks	exon	2860055	2860239	.	+	.	gene_id "XLOC_030883"; transcript_id "TCONS_00054098"; exon_number "8"; gene_name "ENSCGRG00001017473.1"; oId "ENSCGRT00001021670.1"; nearest_ref "ENSCGRT00001021670.1"; class_code "="; tss_id "TSS40144"; p_id "P27095";
LT883721v1	Cufflinks	exon	2864601	2864738	.	+	.	gene_id "XLOC_030883"; transcript_id "TCONS_00054098"; exon_number "9"; gene_name "ENSCGRG00001017473.1"; oId "ENSCGRT00001021670.1"; nearest_ref "ENSCGRT00001021670.1"; class_code "="; tss_id "TSS40144"; p_id "P27095";
LT883721v1	Cufflinks	exon	2866440	2866557	.	+	.	gene_id "XLOC_030883"; transcript_id "TCONS_00054098"; exon_number "10"; gene_name "ENSCGRG00001017473.1"; oId "ENSCGRT00001021670.1"; nearest_ref "ENSCGRT00001021670.1"; class_code "="; tss_id "TSS40144"; p_id "P27095";
LT883721v1	Cufflinks	exon	2867669	2867828	.	+	.	gene_id "XLOC_030883"; transcript_id "TCONS_00054098"; exon_number "11"; gene_name "ENSCGRG00001017473.1"; oId "ENSCGRT00001021670.1"; nearest_ref "ENSCGRT00001021670.1"; class_code "="; tss_id "TSS40144"; p_id "P27095";
LT883721v1	Cufflinks	exon	2868861	2869405	.	+	.	gene_id "XLOC_030883"; transcript_id "TCONS_00054098"; exon_number "12"; gene_name "ENSCGRG00001017473.1"; oId "ENSCGRT00001021670.1"; nearest_ref "ENSCGRT00001021670.1"; class_code "="; tss_id "TSS40144"; p_id "P27095";
LT883721v1	Cufflinks	exon	2869287	2869410	.	+	.	gene_id "XLOC_030883"; transcript_id "TCONS_00054092"; exon_number "2"; gene_name "ENSCGRG00001000538.1"; oId "CUFF.24359.1"; nearest_ref "ENSCGRT00001000707.1"; class_code "o"; tss_id "TSS40143";
LT883721v1	Cufflinks	exon	2877215	2878360	.	-	.	gene_id "XLOC_030912"; transcript_id "TCONS_00054131"; exon_number "1"; gene_name "ENSCGRG00001006156.1"; oId "ENSCGRT00001007236.1"; nearest_ref "ENSCGRT00001007236.1"; class_code "="; tss_id "TSS40180"; p_id "P27111";
LT883721v1	Cufflinks	exon	2879026	2879166	.	-	.	gene_id "XLOC_030912"; transcript_id "TCONS_00054131"; exon_number "2"; gene_name "ENSCGRG00001006156.1"; oId "ENSCGRT00001007236.1"; nearest_ref "ENSCGRT00001007236.1"; class_code "="; tss_id "TSS40180"; p_id "P27111";
LT883721v1	Cufflinks	exon	2879261	2879587	.	-	.	gene_id "XLOC_030912"; transcript_id "TCONS_00054131"; exon_number "3"; gene_name "ENSCGRG00001006156.1"; oId "ENSCGRT00001007236.1"; nearest_ref "ENSCGRT00001007236.1"; class_code "="; tss_id "TSS40180"; p_id "P27111";
LT883721v1	Cufflinks	exon	2890754	2890767	.	+	.	gene_id "XLOC_030888"; transcript_id "TCONS_00054099"; exon_number "1"; gene_name "ENSCGRG00001014172.1"; oId "CUFF.24364.1"; nearest_ref "ENSCGRT00001017123.1"; class_code "o"; tss_id "TSS40149";
LT883721v1	Cufflinks	exon	2892628	2893230	.	-	.	gene_id "XLOC_030912"; transcript_id "TCONS_00054131"; exon_number "4"; gene_name "ENSCGRG00001006156.1"; oId "ENSCGRT00001007236.1"; nearest_ref "ENSCGRT00001007236.1"; class_code "="; tss_id "TSS40180"; p_id "P27111";
LT883721v1	Cufflinks	exon	2907392	2907552	.	+	.	gene_id "XLOC_030889"; transcript_id "TCONS_00054100"; exon_number "1"; gene_name "ENSCGRG00001004343.1"; oId "ENSCGRT00001005159.1"; nearest_ref "ENSCGRT00001005159.1"; class_code "="; tss_id "TSS40152";
LT883721v1	Cufflinks	exon	2927245	2927345	.	-	.	gene_id "XLOC_030913"; transcript_id "TCONS_00054132"; exon_number "1"; gene_name "ENSCGRG00001005929.1"; oId "ENSCGRT00001006981.1"; nearest_ref "ENSCGRT00001006981.1"; class_code "="; tss_id "TSS40181";
LT883721v1	Cufflinks	exon	2940630	2940641	.	+	.	gene_id "XLOC_030888"; transcript_id "TCONS_00054101"; exon_number "1"; gene_name "ENSCGRG00001014172.1"; oId "CUFF.24364.2"; nearest_ref "ENSCGRT00001017123.1"; class_code "o"; tss_id "TSS40150";
LT883721v1	Cufflinks	exon	2992652	2992818	.	+	.	gene_id "XLOC_030890"; transcript_id "TCONS_00054102"; exon_number "1"; gene_name "ENSCGRG00001014172.1"; oId "ENSCGRT00001017123.1"; nearest_ref "ENSCGRT00001017123.1"; class_code "="; tss_id "TSS40153"; p_id "P27098";
LT883721v1	Cufflinks	exon	3014823	3015067	.	+	.	gene_id "XLOC_030890"; transcript_id "TCONS_00054102"; exon_number "2"; gene_name "ENSCGRG00001014172.1"; oId "ENSCGRT00001017123.1"; nearest_ref "ENSCGRT00001017123.1"; class_code "="; tss_id "TSS40153"; p_id "P27098";
LT883721v1	Cufflinks	exon	3028781	3028993	.	+	.	gene_id "XLOC_030890"; transcript_id "TCONS_00054102"; exon_number "3"; gene_name "ENSCGRG00001014172.1"; oId "ENSCGRT00001017123.1"; nearest_ref "ENSCGRT00001017123.1"; class_code "="; tss_id "TSS40153"; p_id "P27098";
LT883721v1	Cufflinks	exon	3029580	3029759	.	+	.	gene_id "XLOC_030890"; transcript_id "TCONS_00054102"; exon_number "4"; gene_name "ENSCGRG00001014172.1"; oId "ENSCGRT00001017123.1"; nearest_ref "ENSCGRT00001017123.1"; class_code "="; tss_id "TSS40153"; p_id "P27098";
LT883721v1	Cufflinks	exon	3031907	3032161	.	+	.	gene_id "XLOC_030890"; transcript_id "TCONS_00054102"; exon_number "5"; gene_name "ENSCGRG00001014172.1"; oId "ENSCGRT00001017123.1"; nearest_ref "ENSCGRT00001017123.1"; class_code "="; tss_id "TSS40153"; p_id "P27098";
LT883721v1	Cufflinks	exon	3034808	3034976	.	+	.	gene_id "XLOC_030890"; transcript_id "TCONS_00054102"; exon_number "6"; gene_name "ENSCGRG00001014172.1"; oId "ENSCGRT00001017123.1"; nearest_ref "ENSCGRT00001017123.1"; class_code "="; tss_id "TSS40153"; p_id "P27098";
LT883721v1	Cufflinks	exon	3036425	3036564	.	+	.	gene_id "XLOC_030890"; transcript_id "TCONS_00054102"; exon_number "7"; gene_name "ENSCGRG00001014172.1"; oId "ENSCGRT00001017123.1"; nearest_ref "ENSCGRT00001017123.1"; class_code "="; tss_id "TSS40153"; p_id "P27098";
LT883721v1	Cufflinks	exon	3036698	3036829	.	+	.	gene_id "XLOC_030890"; transcript_id "TCONS_00054102"; exon_number "8"; gene_name "ENSCGRG00001014172.1"; oId "ENSCGRT00001017123.1"; nearest_ref "ENSCGRT00001017123.1"; class_code "="; tss_id "TSS40153"; p_id "P27098";
LT883721v1	Cufflinks	exon	3038953	3039164	.	+	.	gene_id "XLOC_030890"; transcript_id "TCONS_00054102"; exon_number "9"; gene_name "ENSCGRG00001014172.1"; oId "ENSCGRT00001017123.1"; nearest_ref "ENSCGRT00001017123.1"; class_code "="; tss_id "TSS40153"; p_id "P27098";
LT883721v1	Cufflinks	exon	3041042	3041192	.	+	.	gene_id "XLOC_030890"; transcript_id "TCONS_00054102"; exon_number "10"; gene_name "ENSCGRG00001014172.1"; oId "ENSCGRT00001017123.1"; nearest_ref "ENSCGRT00001017123.1"; class_code "="; tss_id "TSS40153"; p_id "P27098";
LT883721v1	Cufflinks	exon	3043914	3044126	.	+	.	gene_id "XLOC_030890"; transcript_id "TCONS_00054102"; exon_number "11"; gene_name "ENSCGRG00001014172.1"; oId "ENSCGRT00001017123.1"; nearest_ref "ENSCGRT00001017123.1"; class_code "="; tss_id "TSS40153"; p_id "P27098";
LT883721v1	Cufflinks	exon	3046277	3046490	.	+	.	gene_id "XLOC_030890"; transcript_id "TCONS_00054102"; exon_number "12"; gene_name "ENSCGRG00001014172.1"; oId "ENSCGRT00001017123.1"; nearest_ref "ENSCGRT00001017123.1"; class_code "="; tss_id "TSS40153"; p_id "P27098";
LT883721v1	Cufflinks	exon	3051122	3051261	.	+	.	gene_id "XLOC_030890"; transcript_id "TCONS_00054102"; exon_number "13"; gene_name "ENSCGRG00001014172.1"; oId "ENSCGRT00001017123.1"; nearest_ref "ENSCGRT00001017123.1"; class_code "="; tss_id "TSS40153"; p_id "P27098";
LT883721v1	Cufflinks	exon	3053042	3053050	.	+	.	gene_id "XLOC_030891"; transcript_id "TCONS_00054103"; exon_number "1"; gene_name "ENSCGRG00001014172.1"; oId "CUFF.24366.1"; nearest_ref "ENSCGRT00001017123.1"; class_code "o"; tss_id "TSS40154";
LT883721v1	Cufflinks	exon	3054213	3054353	.	+	.	gene_id "XLOC_030890"; transcript_id "TCONS_00054102"; exon_number "14"; gene_name "ENSCGRG00001014172.1"; oId "ENSCGRT00001017123.1"; nearest_ref "ENSCGRT00001017123.1"; class_code "="; tss_id "TSS40153"; p_id "P27098";
LT883721v1	Cufflinks	exon	3058577	3058683	.	+	.	gene_id "XLOC_030890"; transcript_id "TCONS_00054102"; exon_number "15"; gene_name "ENSCGRG00001014172.1"; oId "ENSCGRT00001017123.1"; nearest_ref "ENSCGRT00001017123.1"; class_code "="; tss_id "TSS40153"; p_id "P27098";
LT883721v1	Cufflinks	exon	3060641	3060863	.	+	.	gene_id "XLOC_030890"; transcript_id "TCONS_00054102"; exon_number "16"; gene_name "ENSCGRG00001014172.1"; oId "ENSCGRT00001017123.1"; nearest_ref "ENSCGRT00001017123.1"; class_code "="; tss_id "TSS40153"; p_id "P27098";
LT883721v1	Cufflinks	exon	3062213	3062352	.	+	.	gene_id "XLOC_030890"; transcript_id "TCONS_00054102"; exon_number "17"; gene_name "ENSCGRG00001014172.1"; oId "ENSCGRT00001017123.1"; nearest_ref "ENSCGRT00001017123.1"; class_code "="; tss_id "TSS40153"; p_id "P27098";
LT883721v1	Cufflinks	exon	3066524	3066686	.	+	.	gene_id "XLOC_030890"; transcript_id "TCONS_00054102"; exon_number "18"; gene_name "ENSCGRG00001014172.1"; oId "ENSCGRT00001017123.1"; nearest_ref "ENSCGRT00001017123.1"; class_code "="; tss_id "TSS40153"; p_id "P27098";
LT883721v1	Cufflinks	exon	3067100	3067171	.	+	.	gene_id "XLOC_030890"; transcript_id "TCONS_00054102"; exon_number "19"; gene_name "ENSCGRG00001014172.1"; oId "ENSCGRT00001017123.1"; nearest_ref "ENSCGRT00001017123.1"; class_code "="; tss_id "TSS40153"; p_id "P27098";
LT883721v1	Cufflinks	exon	3067266	3067468	.	+	.	gene_id "XLOC_030890"; transcript_id "TCONS_00054102"; exon_number "20"; gene_name "ENSCGRG00001014172.1"; oId "ENSCGRT00001017123.1"; nearest_ref "ENSCGRT00001017123.1"; class_code "="; tss_id "TSS40153"; p_id "P27098";
LT883721v1	Cufflinks	exon	3075082	3075262	.	+	.	gene_id "XLOC_030888"; transcript_id "TCONS_00054104"; exon_number "1"; gene_name "ENSCGRG00001016361.1"; oId "ENSCGRT00001020100.1"; nearest_ref "ENSCGRT00001020100.1"; class_code "="; tss_id "TSS40151"; p_id "P27097";
LT883721v1	Cufflinks	exon	3075082	3075262	.	+	.	gene_id "XLOC_030888"; transcript_id "TCONS_00054105"; exon_number "1"; gene_name "ENSCGRG00001016361.1"; oId "CUFF.24364.3"; nearest_ref "ENSCGRT00001020100.1"; class_code "="; tss_id "TSS40151"; p_id "P27097";
LT883721v1	Cufflinks	exon	3096317	3096456	.	+	.	gene_id "XLOC_030888"; transcript_id "TCONS_00054104"; exon_number "2"; gene_name "ENSCGRG00001016361.1"; oId "ENSCGRT00001020100.1"; nearest_ref "ENSCGRT00001020100.1"; class_code "="; tss_id "TSS40151"; p_id "P27097";
LT883721v1	Cufflinks	exon	3096317	3096456	.	+	.	gene_id "XLOC_030888"; transcript_id "TCONS_00054105"; exon_number "2"; gene_name "ENSCGRG00001016361.1"; oId "CUFF.24364.3"; nearest_ref "ENSCGRT00001020100.1"; class_code "="; tss_id "TSS40151"; p_id "P27097";
LT883721v1	Cufflinks	exon	3108314	3108534	.	+	.	gene_id "XLOC_030888"; transcript_id "TCONS_00054104"; exon_number "3"; gene_name "ENSCGRG00001016361.1"; oId "ENSCGRT00001020100.1"; nearest_ref "ENSCGRT00001020100.1"; class_code "="; tss_id "TSS40151"; p_id "P27097";
LT883721v1	Cufflinks	exon	3108314	3108534	.	+	.	gene_id "XLOC_030888"; transcript_id "TCONS_00054105"; exon_number "3"; gene_name "ENSCGRG00001016361.1"; oId "CUFF.24364.3"; nearest_ref "ENSCGRT00001020100.1"; class_code "="; tss_id "TSS40151"; p_id "P27097";
LT883721v1	Cufflinks	exon	3110160	3110818	.	+	.	gene_id "XLOC_030888"; transcript_id "TCONS_00054104"; exon_number "4"; gene_name "ENSCGRG00001016361.1"; oId "ENSCGRT00001020100.1"; nearest_ref "ENSCGRT00001020100.1"; class_code "="; tss_id "TSS40151"; p_id "P27097";
LT883721v1	Cufflinks	exon	3110160	3110818	.	+	.	gene_id "XLOC_030888"; transcript_id "TCONS_00054105"; exon_number "4"; gene_name "ENSCGRG00001016361.1"; oId "CUFF.24364.3"; nearest_ref "ENSCGRT00001020100.1"; class_code "="; tss_id "TSS40151"; p_id "P27097";
LT883721v1	Cufflinks	exon	3111867	3112003	.	+	.	gene_id "XLOC_030888"; transcript_id "TCONS_00054104"; exon_number "5"; gene_name "ENSCGRG00001016361.1"; oId "ENSCGRT00001020100.1"; nearest_ref "ENSCGRT00001020100.1"; class_code "="; tss_id "TSS40151"; p_id "P27097";
LT883721v1	Cufflinks	exon	3111867	3113666	.	+	.	gene_id "XLOC_030888"; transcript_id "TCONS_00054105"; exon_number "5"; gene_name "ENSCGRG00001016361.1"; oId "CUFF.24364.3"; nearest_ref "ENSCGRT00001020100.1"; class_code "="; tss_id "TSS40151"; p_id "P27097";
LT883721v1	Cufflinks	exon	3112023	3113666	.	+	.	gene_id "XLOC_030888"; transcript_id "TCONS_00054099"; exon_number "2"; gene_name "ENSCGRG00001014172.1"; oId "CUFF.24364.1"; nearest_ref "ENSCGRT00001017123.1"; class_code "o"; tss_id "TSS40149";
LT883721v1	Cufflinks	exon	3112222	3113666	.	+	.	gene_id "XLOC_030888"; transcript_id "TCONS_00054101"; exon_number "2"; gene_name "ENSCGRG00001014172.1"; oId "CUFF.24364.2"; nearest_ref "ENSCGRT00001017123.1"; class_code "o"; tss_id "TSS40150";
LT883721v1	Cufflinks	exon	3210540	3210677	.	+	.	gene_id "XLOC_030892"; transcript_id "TCONS_00054106"; exon_number "1"; gene_name "ENSCGRG00001016589.1"; oId "ENSCGRT00001020424.1"; nearest_ref "ENSCGRT00001020424.1"; class_code "="; tss_id "TSS40157"; p_id "P27100";
LT883721v1	Cufflinks	exon	3211292	3211480	.	+	.	gene_id "XLOC_030892"; transcript_id "TCONS_00054106"; exon_number "2"; gene_name "ENSCGRG00001016589.1"; oId "ENSCGRT00001020424.1"; nearest_ref "ENSCGRT00001020424.1"; class_code "="; tss_id "TSS40157"; p_id "P27100";
LT883721v1	Cufflinks	exon	3212169	3212304	.	+	.	gene_id "XLOC_030892"; transcript_id "TCONS_00054106"; exon_number "3"; gene_name "ENSCGRG00001016589.1"; oId "ENSCGRT00001020424.1"; nearest_ref "ENSCGRT00001020424.1"; class_code "="; tss_id "TSS40157"; p_id "P27100";
LT883721v1	Cufflinks	exon	3212441	3212709	.	+	.	gene_id "XLOC_030892"; transcript_id "TCONS_00054106"; exon_number "4"; gene_name "ENSCGRG00001016589.1"; oId "ENSCGRT00001020424.1"; nearest_ref "ENSCGRT00001020424.1"; class_code "="; tss_id "TSS40157"; p_id "P27100";
LT883721v1	Cufflinks	exon	3243164	3243788	.	-	.	gene_id "XLOC_030914"; transcript_id "TCONS_00054134"; exon_number "1"; gene_name "ENSCGRG00001018677.1"; oId "ENSCGRT00001023395.1"; nearest_ref "ENSCGRT00001023395.1"; class_code "="; tss_id "TSS40182"; p_id "P27112";
LT883721v1	Cufflinks	exon	3243164	3243788	.	-	.	gene_id "XLOC_030914"; transcript_id "TCONS_00054133"; exon_number "1"; gene_name "ENSCGRG00001018677.1"; oId "ENSCGRT00001023394.1"; nearest_ref "ENSCGRT00001023394.1"; class_code "="; tss_id "TSS40182"; p_id "P27113";
LT883721v1	Cufflinks	exon	3245014	3245147	.	-	.	gene_id "XLOC_030914"; transcript_id "TCONS_00054134"; exon_number "2"; gene_name "ENSCGRG00001018677.1"; oId "ENSCGRT00001023395.1"; nearest_ref "ENSCGRT00001023395.1"; class_code "="; tss_id "TSS40182"; p_id "P27112";
LT883721v1	Cufflinks	exon	3245014	3245147	.	-	.	gene_id "XLOC_030914"; transcript_id "TCONS_00054133"; exon_number "2"; gene_name "ENSCGRG00001018677.1"; oId "ENSCGRT00001023394.1"; nearest_ref "ENSCGRT00001023394.1"; class_code "="; tss_id "TSS40182"; p_id "P27113";
LT883721v1	Cufflinks	exon	3247442	3247567	.	-	.	gene_id "XLOC_030914"; transcript_id "TCONS_00054133"; exon_number "3"; gene_name "ENSCGRG00001018677.1"; oId "ENSCGRT00001023394.1"; nearest_ref "ENSCGRT00001023394.1"; class_code "="; tss_id "TSS40182"; p_id "P27113";
LT883721v1	Cufflinks	exon	3252866	3253249	.	-	.	gene_id "XLOC_030914"; transcript_id "TCONS_00054134"; exon_number "3"; gene_name "ENSCGRG00001018677.1"; oId "ENSCGRT00001023395.1"; nearest_ref "ENSCGRT00001023395.1"; class_code "="; tss_id "TSS40182"; p_id "P27112";
LT883721v1	Cufflinks	exon	3252866	3253249	.	-	.	gene_id "XLOC_030914"; transcript_id "TCONS_00054133"; exon_number "4"; gene_name "ENSCGRG00001018677.1"; oId "ENSCGRT00001023394.1"; nearest_ref "ENSCGRT00001023394.1"; class_code "="; tss_id "TSS40182"; p_id "P27113";
LT883721v1	Cufflinks	exon	3273429	3274770	.	-	.	gene_id "XLOC_030915"; transcript_id "TCONS_00054135"; exon_number "1"; gene_name "ENSCGRG00001006581.1"; oId "CUFF.24368.2"; nearest_ref "ENSCGRT00001007743.1"; class_code "="; tss_id "TSS40183"; p_id "P27115";
LT883721v1	Cufflinks	exon	3273429	3274770	.	-	.	gene_id "XLOC_030915"; transcript_id "TCONS_00054136"; exon_number "1"; gene_name "ENSCGRG00001006581.1"; oId "CUFF.24368.1"; nearest_ref "ENSCGRT00001007749.1"; class_code "="; tss_id "TSS40183"; p_id "P27114";
LT883721v1	Cufflinks	exon	3273429	3273968	.	-	.	gene_id "XLOC_030915"; transcript_id "TCONS_00054137"; exon_number "1"; gene_name "ENSCGRG00001006581.1"; oId "CUFF.24368.3"; nearest_ref "ENSCGRT00001007743.1"; class_code "o"; tss_id "TSS40184";
LT883721v1	Cufflinks	exon	3274717	3274770	.	-	.	gene_id "XLOC_030915"; transcript_id "TCONS_00054139"; exon_number "1"; gene_name "ENSCGRG00001006581.1"; oId "ENSCGRT00001007749.1"; nearest_ref "ENSCGRT00001007749.1"; class_code "="; tss_id "TSS40183"; p_id "P27114";
LT883721v1	Cufflinks	exon	3274717	3274770	.	-	.	gene_id "XLOC_030915"; transcript_id "TCONS_00054138"; exon_number "1"; gene_name "ENSCGRG00001006581.1"; oId "ENSCGRT00001007743.1"; nearest_ref "ENSCGRT00001007743.1"; class_code "="; tss_id "TSS40183"; p_id "P27115";
LT883721v1	Cufflinks	exon	3277499	3277574	.	-	.	gene_id "XLOC_030915"; transcript_id "TCONS_00054135"; exon_number "2"; gene_name "ENSCGRG00001006581.1"; oId "CUFF.24368.2"; nearest_ref "ENSCGRT00001007743.1"; class_code "="; tss_id "TSS40183"; p_id "P27115";
LT883721v1	Cufflinks	exon	3277499	3277574	.	-	.	gene_id "XLOC_030915"; transcript_id "TCONS_00054136"; exon_number "2"; gene_name "ENSCGRG00001006581.1"; oId "CUFF.24368.1"; nearest_ref "ENSCGRT00001007749.1"; class_code "="; tss_id "TSS40183"; p_id "P27114";
LT883721v1	Cufflinks	exon	3277499	3277574	.	-	.	gene_id "XLOC_030915"; transcript_id "TCONS_00054139"; exon_number "2"; gene_name "ENSCGRG00001006581.1"; oId "ENSCGRT00001007749.1"; nearest_ref "ENSCGRT00001007749.1"; class_code "="; tss_id "TSS40183"; p_id "P27114";
LT883721v1	Cufflinks	exon	3277499	3277574	.	-	.	gene_id "XLOC_030915"; transcript_id "TCONS_00054138"; exon_number "2"; gene_name "ENSCGRG00001006581.1"; oId "ENSCGRT00001007743.1"; nearest_ref "ENSCGRT00001007743.1"; class_code "="; tss_id "TSS40183"; p_id "P27115";
LT883721v1	Cufflinks	exon	3279681	3279745	.	-	.	gene_id "XLOC_030915"; transcript_id "TCONS_00054135"; exon_number "3"; gene_name "ENSCGRG00001006581.1"; oId "CUFF.24368.2"; nearest_ref "ENSCGRT00001007743.1"; class_code "="; tss_id "TSS40183"; p_id "P27115";
LT883721v1	Cufflinks	exon	3279681	3279745	.	-	.	gene_id "XLOC_030915"; transcript_id "TCONS_00054136"; exon_number "3"; gene_name "ENSCGRG00001006581.1"; oId "CUFF.24368.1"; nearest_ref "ENSCGRT00001007749.1"; class_code "="; tss_id "TSS40183"; p_id "P27114";
LT883721v1	Cufflinks	exon	3279681	3279745	.	-	.	gene_id "XLOC_030915"; transcript_id "TCONS_00054139"; exon_number "3"; gene_name "ENSCGRG00001006581.1"; oId "ENSCGRT00001007749.1"; nearest_ref "ENSCGRT00001007749.1"; class_code "="; tss_id "TSS40183"; p_id "P27114";
LT883721v1	Cufflinks	exon	3279681	3279745	.	-	.	gene_id "XLOC_030915"; transcript_id "TCONS_00054138"; exon_number "3"; gene_name "ENSCGRG00001006581.1"; oId "ENSCGRT00001007743.1"; nearest_ref "ENSCGRT00001007743.1"; class_code "="; tss_id "TSS40183"; p_id "P27115";
LT883721v1	Cufflinks	exon	3280946	3281004	.	-	.	gene_id "XLOC_030915"; transcript_id "TCONS_00054135"; exon_number "4"; gene_name "ENSCGRG00001006581.1"; oId "CUFF.24368.2"; nearest_ref "ENSCGRT00001007743.1"; class_code "="; tss_id "TSS40183"; p_id "P27115";
LT883721v1	Cufflinks	exon	3280946	3281004	.	-	.	gene_id "XLOC_030915"; transcript_id "TCONS_00054136"; exon_number "4"; gene_name "ENSCGRG00001006581.1"; oId "CUFF.24368.1"; nearest_ref "ENSCGRT00001007749.1"; class_code "="; tss_id "TSS40183"; p_id "P27114";
LT883721v1	Cufflinks	exon	3280946	3281004	.	-	.	gene_id "XLOC_030915"; transcript_id "TCONS_00054139"; exon_number "4"; gene_name "ENSCGRG00001006581.1"; oId "ENSCGRT00001007749.1"; nearest_ref "ENSCGRT00001007749.1"; class_code "="; tss_id "TSS40183"; p_id "P27114";
LT883721v1	Cufflinks	exon	3280946	3281004	.	-	.	gene_id "XLOC_030915"; transcript_id "TCONS_00054138"; exon_number "4"; gene_name "ENSCGRG00001006581.1"; oId "ENSCGRT00001007743.1"; nearest_ref "ENSCGRT00001007743.1"; class_code "="; tss_id "TSS40183"; p_id "P27115";
LT883721v1	Cufflinks	exon	3283527	3283607	.	-	.	gene_id "XLOC_030915"; transcript_id "TCONS_00054135"; exon_number "5"; gene_name "ENSCGRG00001006581.1"; oId "CUFF.24368.2"; nearest_ref "ENSCGRT00001007743.1"; class_code "="; tss_id "TSS40183"; p_id "P27115";
LT883721v1	Cufflinks	exon	3283527	3283607	.	-	.	gene_id "XLOC_030915"; transcript_id "TCONS_00054136"; exon_number "5"; gene_name "ENSCGRG00001006581.1"; oId "CUFF.24368.1"; nearest_ref "ENSCGRT00001007749.1"; class_code "="; tss_id "TSS40183"; p_id "P27114";
LT883721v1	Cufflinks	exon	3283527	3283607	.	-	.	gene_id "XLOC_030915"; transcript_id "TCONS_00054139"; exon_number "5"; gene_name "ENSCGRG00001006581.1"; oId "ENSCGRT00001007749.1"; nearest_ref "ENSCGRT00001007749.1"; class_code "="; tss_id "TSS40183"; p_id "P27114";
LT883721v1	Cufflinks	exon	3283527	3283607	.	-	.	gene_id "XLOC_030915"; transcript_id "TCONS_00054138"; exon_number "5"; gene_name "ENSCGRG00001006581.1"; oId "ENSCGRT00001007743.1"; nearest_ref "ENSCGRT00001007743.1"; class_code "="; tss_id "TSS40183"; p_id "P27115";
LT883721v1	Cufflinks	exon	3284920	3285136	.	-	.	gene_id "XLOC_030915"; transcript_id "TCONS_00054135"; exon_number "6"; gene_name "ENSCGRG00001006581.1"; oId "CUFF.24368.2"; nearest_ref "ENSCGRT00001007743.1"; class_code "="; tss_id "TSS40183"; p_id "P27115";
LT883721v1	Cufflinks	exon	3284920	3285136	.	-	.	gene_id "XLOC_030915"; transcript_id "TCONS_00054136"; exon_number "6"; gene_name "ENSCGRG00001006581.1"; oId "CUFF.24368.1"; nearest_ref "ENSCGRT00001007749.1"; class_code "="; tss_id "TSS40183"; p_id "P27114";
LT883721v1	Cufflinks	exon	3284920	3285136	.	-	.	gene_id "XLOC_030915"; transcript_id "TCONS_00054139"; exon_number "6"; gene_name "ENSCGRG00001006581.1"; oId "ENSCGRT00001007749.1"; nearest_ref "ENSCGRT00001007749.1"; class_code "="; tss_id "TSS40183"; p_id "P27114";
LT883721v1	Cufflinks	exon	3284920	3285136	.	-	.	gene_id "XLOC_030915"; transcript_id "TCONS_00054138"; exon_number "6"; gene_name "ENSCGRG00001006581.1"; oId "ENSCGRT00001007743.1"; nearest_ref "ENSCGRT00001007743.1"; class_code "="; tss_id "TSS40183"; p_id "P27115";
LT883721v1	Cufflinks	exon	3291340	3291402	.	-	.	gene_id "XLOC_030915"; transcript_id "TCONS_00054135"; exon_number "7"; gene_name "ENSCGRG00001006581.1"; oId "CUFF.24368.2"; nearest_ref "ENSCGRT00001007743.1"; class_code "="; tss_id "TSS40183"; p_id "P27115";
LT883721v1	Cufflinks	exon	3291340	3291402	.	-	.	gene_id "XLOC_030915"; transcript_id "TCONS_00054136"; exon_number "7"; gene_name "ENSCGRG00001006581.1"; oId "CUFF.24368.1"; nearest_ref "ENSCGRT00001007749.1"; class_code "="; tss_id "TSS40183"; p_id "P27114";
LT883721v1	Cufflinks	exon	3291340	3291402	.	-	.	gene_id "XLOC_030915"; transcript_id "TCONS_00054139"; exon_number "7"; gene_name "ENSCGRG00001006581.1"; oId "ENSCGRT00001007749.1"; nearest_ref "ENSCGRT00001007749.1"; class_code "="; tss_id "TSS40183"; p_id "P27114";
LT883721v1	Cufflinks	exon	3291340	3291402	.	-	.	gene_id "XLOC_030915"; transcript_id "TCONS_00054138"; exon_number "7"; gene_name "ENSCGRG00001006581.1"; oId "ENSCGRT00001007743.1"; nearest_ref "ENSCGRT00001007743.1"; class_code "="; tss_id "TSS40183"; p_id "P27115";
LT883721v1	Cufflinks	exon	3293878	3294051	.	-	.	gene_id "XLOC_030915"; transcript_id "TCONS_00054135"; exon_number "8"; gene_name "ENSCGRG00001006581.1"; oId "CUFF.24368.2"; nearest_ref "ENSCGRT00001007743.1"; class_code "="; tss_id "TSS40183"; p_id "P27115";
LT883721v1	Cufflinks	exon	3293878	3294051	.	-	.	gene_id "XLOC_030915"; transcript_id "TCONS_00054136"; exon_number "8"; gene_name "ENSCGRG00001006581.1"; oId "CUFF.24368.1"; nearest_ref "ENSCGRT00001007749.1"; class_code "="; tss_id "TSS40183"; p_id "P27114";
LT883721v1	Cufflinks	exon	3293878	3294051	.	-	.	gene_id "XLOC_030915"; transcript_id "TCONS_00054139"; exon_number "8"; gene_name "ENSCGRG00001006581.1"; oId "ENSCGRT00001007749.1"; nearest_ref "ENSCGRT00001007749.1"; class_code "="; tss_id "TSS40183"; p_id "P27114";
LT883721v1	Cufflinks	exon	3293878	3294051	.	-	.	gene_id "XLOC_030915"; transcript_id "TCONS_00054138"; exon_number "8"; gene_name "ENSCGRG00001006581.1"; oId "ENSCGRT00001007743.1"; nearest_ref "ENSCGRT00001007743.1"; class_code "="; tss_id "TSS40183"; p_id "P27115";
LT883721v1	Cufflinks	exon	3295359	3295462	.	-	.	gene_id "XLOC_030915"; transcript_id "TCONS_00054135"; exon_number "9"; gene_name "ENSCGRG00001006581.1"; oId "CUFF.24368.2"; nearest_ref "ENSCGRT00001007743.1"; class_code "="; tss_id "TSS40183"; p_id "P27115";
LT883721v1	Cufflinks	exon	3295359	3295462	.	-	.	gene_id "XLOC_030915"; transcript_id "TCONS_00054136"; exon_number "9"; gene_name "ENSCGRG00001006581.1"; oId "CUFF.24368.1"; nearest_ref "ENSCGRT00001007749.1"; class_code "="; tss_id "TSS40183"; p_id "P27114";
LT883721v1	Cufflinks	exon	3295359	3295462	.	-	.	gene_id "XLOC_030915"; transcript_id "TCONS_00054139"; exon_number "9"; gene_name "ENSCGRG00001006581.1"; oId "ENSCGRT00001007749.1"; nearest_ref "ENSCGRT00001007749.1"; class_code "="; tss_id "TSS40183"; p_id "P27114";
LT883721v1	Cufflinks	exon	3295359	3295462	.	-	.	gene_id "XLOC_030915"; transcript_id "TCONS_00054138"; exon_number "9"; gene_name "ENSCGRG00001006581.1"; oId "ENSCGRT00001007743.1"; nearest_ref "ENSCGRT00001007743.1"; class_code "="; tss_id "TSS40183"; p_id "P27115";
LT883721v1	Cufflinks	exon	3297481	3297607	.	-	.	gene_id "XLOC_030915"; transcript_id "TCONS_00054135"; exon_number "10"; gene_name "ENSCGRG00001006581.1"; oId "CUFF.24368.2"; nearest_ref "ENSCGRT00001007743.1"; class_code "="; tss_id "TSS40183"; p_id "P27115";
LT883721v1	Cufflinks	exon	3297481	3297607	.	-	.	gene_id "XLOC_030915"; transcript_id "TCONS_00054136"; exon_number "10"; gene_name "ENSCGRG00001006581.1"; oId "CUFF.24368.1"; nearest_ref "ENSCGRT00001007749.1"; class_code "="; tss_id "TSS40183"; p_id "P27114";
LT883721v1	Cufflinks	exon	3297481	3297607	.	-	.	gene_id "XLOC_030915"; transcript_id "TCONS_00054139"; exon_number "10"; gene_name "ENSCGRG00001006581.1"; oId "ENSCGRT00001007749.1"; nearest_ref "ENSCGRT00001007749.1"; class_code "="; tss_id "TSS40183"; p_id "P27114";
LT883721v1	Cufflinks	exon	3297481	3297607	.	-	.	gene_id "XLOC_030915"; transcript_id "TCONS_00054138"; exon_number "10"; gene_name "ENSCGRG00001006581.1"; oId "ENSCGRT00001007743.1"; nearest_ref "ENSCGRT00001007743.1"; class_code "="; tss_id "TSS40183"; p_id "P27115";
LT883721v1	Cufflinks	exon	3298272	3298352	.	-	.	gene_id "XLOC_030915"; transcript_id "TCONS_00054135"; exon_number "11"; gene_name "ENSCGRG00001006581.1"; oId "CUFF.24368.2"; nearest_ref "ENSCGRT00001007743.1"; class_code "="; tss_id "TSS40183"; p_id "P27115";
LT883721v1	Cufflinks	exon	3298272	3298352	.	-	.	gene_id "XLOC_030915"; transcript_id "TCONS_00054138"; exon_number "11"; gene_name "ENSCGRG00001006581.1"; oId "ENSCGRT00001007743.1"; nearest_ref "ENSCGRT00001007743.1"; class_code "="; tss_id "TSS40183"; p_id "P27115";
LT883721v1	Cufflinks	exon	3302536	3302707	.	-	.	gene_id "XLOC_030915"; transcript_id "TCONS_00054135"; exon_number "12"; gene_name "ENSCGRG00001006581.1"; oId "CUFF.24368.2"; nearest_ref "ENSCGRT00001007743.1"; class_code "="; tss_id "TSS40183"; p_id "P27115";
LT883721v1	Cufflinks	exon	3302536	3302707	.	-	.	gene_id "XLOC_030915"; transcript_id "TCONS_00054136"; exon_number "11"; gene_name "ENSCGRG00001006581.1"; oId "CUFF.24368.1"; nearest_ref "ENSCGRT00001007749.1"; class_code "="; tss_id "TSS40183"; p_id "P27114";
LT883721v1	Cufflinks	exon	3302536	3302707	.	-	.	gene_id "XLOC_030915"; transcript_id "TCONS_00054139"; exon_number "11"; gene_name "ENSCGRG00001006581.1"; oId "ENSCGRT00001007749.1"; nearest_ref "ENSCGRT00001007749.1"; class_code "="; tss_id "TSS40183"; p_id "P27114";
LT883721v1	Cufflinks	exon	3302536	3302707	.	-	.	gene_id "XLOC_030915"; transcript_id "TCONS_00054138"; exon_number "12"; gene_name "ENSCGRG00001006581.1"; oId "ENSCGRT00001007743.1"; nearest_ref "ENSCGRT00001007743.1"; class_code "="; tss_id "TSS40183"; p_id "P27115";
LT883721v1	Cufflinks	exon	3304654	3304839	.	-	.	gene_id "XLOC_030915"; transcript_id "TCONS_00054135"; exon_number "13"; gene_name "ENSCGRG00001006581.1"; oId "CUFF.24368.2"; nearest_ref "ENSCGRT00001007743.1"; class_code "="; tss_id "TSS40183"; p_id "P27115";
LT883721v1	Cufflinks	exon	3304654	3304839	.	-	.	gene_id "XLOC_030915"; transcript_id "TCONS_00054136"; exon_number "12"; gene_name "ENSCGRG00001006581.1"; oId "CUFF.24368.1"; nearest_ref "ENSCGRT00001007749.1"; class_code "="; tss_id "TSS40183"; p_id "P27114";
LT883721v1	Cufflinks	exon	3304654	3304839	.	-	.	gene_id "XLOC_030915"; transcript_id "TCONS_00054139"; exon_number "12"; gene_name "ENSCGRG00001006581.1"; oId "ENSCGRT00001007749.1"; nearest_ref "ENSCGRT00001007749.1"; class_code "="; tss_id "TSS40183"; p_id "P27114";
LT883721v1	Cufflinks	exon	3304654	3304839	.	-	.	gene_id "XLOC_030915"; transcript_id "TCONS_00054138"; exon_number "13"; gene_name "ENSCGRG00001006581.1"; oId "ENSCGRT00001007743.1"; nearest_ref "ENSCGRT00001007743.1"; class_code "="; tss_id "TSS40183"; p_id "P27115";
LT883721v1	Cufflinks	exon	3306396	3306510	.	-	.	gene_id "XLOC_030915"; transcript_id "TCONS_00054135"; exon_number "14"; gene_name "ENSCGRG00001006581.1"; oId "CUFF.24368.2"; nearest_ref "ENSCGRT00001007743.1"; class_code "="; tss_id "TSS40183"; p_id "P27115";
LT883721v1	Cufflinks	exon	3306396	3306510	.	-	.	gene_id "XLOC_030915"; transcript_id "TCONS_00054136"; exon_number "13"; gene_name "ENSCGRG00001006581.1"; oId "CUFF.24368.1"; nearest_ref "ENSCGRT00001007749.1"; class_code "="; tss_id "TSS40183"; p_id "P27114";
LT883721v1	Cufflinks	exon	3306396	3306510	.	-	.	gene_id "XLOC_030915"; transcript_id "TCONS_00054139"; exon_number "13"; gene_name "ENSCGRG00001006581.1"; oId "ENSCGRT00001007749.1"; nearest_ref "ENSCGRT00001007749.1"; class_code "="; tss_id "TSS40183"; p_id "P27114";
LT883721v1	Cufflinks	exon	3306396	3306510	.	-	.	gene_id "XLOC_030915"; transcript_id "TCONS_00054138"; exon_number "14"; gene_name "ENSCGRG00001006581.1"; oId "ENSCGRT00001007743.1"; nearest_ref "ENSCGRT00001007743.1"; class_code "="; tss_id "TSS40183"; p_id "P27115";
LT883721v1	Cufflinks	exon	3308895	3309036	.	-	.	gene_id "XLOC_030915"; transcript_id "TCONS_00054135"; exon_number "15"; gene_name "ENSCGRG00001006581.1"; oId "CUFF.24368.2"; nearest_ref "ENSCGRT00001007743.1"; class_code "="; tss_id "TSS40183"; p_id "P27115";
LT883721v1	Cufflinks	exon	3308895	3309036	.	-	.	gene_id "XLOC_030915"; transcript_id "TCONS_00054136"; exon_number "14"; gene_name "ENSCGRG00001006581.1"; oId "CUFF.24368.1"; nearest_ref "ENSCGRT00001007749.1"; class_code "="; tss_id "TSS40183"; p_id "P27114";
LT883721v1	Cufflinks	exon	3308895	3309036	.	-	.	gene_id "XLOC_030915"; transcript_id "TCONS_00054139"; exon_number "14"; gene_name "ENSCGRG00001006581.1"; oId "ENSCGRT00001007749.1"; nearest_ref "ENSCGRT00001007749.1"; class_code "="; tss_id "TSS40183"; p_id "P27114";
LT883721v1	Cufflinks	exon	3308895	3309036	.	-	.	gene_id "XLOC_030915"; transcript_id "TCONS_00054138"; exon_number "15"; gene_name "ENSCGRG00001006581.1"; oId "ENSCGRT00001007743.1"; nearest_ref "ENSCGRT00001007743.1"; class_code "="; tss_id "TSS40183"; p_id "P27115";
LT883721v1	Cufflinks	exon	3310227	3310314	.	-	.	gene_id "XLOC_030915"; transcript_id "TCONS_00054135"; exon_number "16"; gene_name "ENSCGRG00001006581.1"; oId "CUFF.24368.2"; nearest_ref "ENSCGRT00001007743.1"; class_code "="; tss_id "TSS40183"; p_id "P27115";
LT883721v1	Cufflinks	exon	3310227	3310314	.	-	.	gene_id "XLOC_030915"; transcript_id "TCONS_00054136"; exon_number "15"; gene_name "ENSCGRG00001006581.1"; oId "CUFF.24368.1"; nearest_ref "ENSCGRT00001007749.1"; class_code "="; tss_id "TSS40183"; p_id "P27114";
LT883721v1	Cufflinks	exon	3310227	3310314	.	-	.	gene_id "XLOC_030915"; transcript_id "TCONS_00054139"; exon_number "15"; gene_name "ENSCGRG00001006581.1"; oId "ENSCGRT00001007749.1"; nearest_ref "ENSCGRT00001007749.1"; class_code "="; tss_id "TSS40183"; p_id "P27114";
LT883721v1	Cufflinks	exon	3310227	3310314	.	-	.	gene_id "XLOC_030915"; transcript_id "TCONS_00054138"; exon_number "16"; gene_name "ENSCGRG00001006581.1"; oId "ENSCGRT00001007743.1"; nearest_ref "ENSCGRT00001007743.1"; class_code "="; tss_id "TSS40183"; p_id "P27115";
LT883721v1	Cufflinks	exon	3313465	3313625	.	-	.	gene_id "XLOC_030915"; transcript_id "TCONS_00054135"; exon_number "17"; gene_name "ENSCGRG00001006581.1"; oId "CUFF.24368.2"; nearest_ref "ENSCGRT00001007743.1"; class_code "="; tss_id "TSS40183"; p_id "P27115";
LT883721v1	Cufflinks	exon	3313465	3313625	.	-	.	gene_id "XLOC_030915"; transcript_id "TCONS_00054136"; exon_number "16"; gene_name "ENSCGRG00001006581.1"; oId "CUFF.24368.1"; nearest_ref "ENSCGRT00001007749.1"; class_code "="; tss_id "TSS40183"; p_id "P27114";
LT883721v1	Cufflinks	exon	3313465	3313625	.	-	.	gene_id "XLOC_030915"; transcript_id "TCONS_00054139"; exon_number "16"; gene_name "ENSCGRG00001006581.1"; oId "ENSCGRT00001007749.1"; nearest_ref "ENSCGRT00001007749.1"; class_code "="; tss_id "TSS40183"; p_id "P27114";
LT883721v1	Cufflinks	exon	3313465	3313625	.	-	.	gene_id "XLOC_030915"; transcript_id "TCONS_00054138"; exon_number "17"; gene_name "ENSCGRG00001006581.1"; oId "ENSCGRT00001007743.1"; nearest_ref "ENSCGRT00001007743.1"; class_code "="; tss_id "TSS40183"; p_id "P27115";
LT883721v1	Cufflinks	exon	3317470	3317888	.	-	.	gene_id "XLOC_030915"; transcript_id "TCONS_00054140"; exon_number "1"; gene_name "ENSCGRG00001006581.1"; oId "CUFF.24368.6"; nearest_ref "ENSCGRT00001007743.1"; class_code "j"; tss_id "TSS40185";
LT883721v1	Cufflinks	exon	3317756	3317888	.	-	.	gene_id "XLOC_030915"; transcript_id "TCONS_00054135"; exon_number "18"; gene_name "ENSCGRG00001006581.1"; oId "CUFF.24368.2"; nearest_ref "ENSCGRT00001007743.1"; class_code "="; tss_id "TSS40183"; p_id "P27115";
LT883721v1	Cufflinks	exon	3317756	3317888	.	-	.	gene_id "XLOC_030915"; transcript_id "TCONS_00054136"; exon_number "17"; gene_name "ENSCGRG00001006581.1"; oId "CUFF.24368.1"; nearest_ref "ENSCGRT00001007749.1"; class_code "="; tss_id "TSS40183"; p_id "P27114";
LT883721v1	Cufflinks	exon	3317756	3317888	.	-	.	gene_id "XLOC_030915"; transcript_id "TCONS_00054139"; exon_number "17"; gene_name "ENSCGRG00001006581.1"; oId "ENSCGRT00001007749.1"; nearest_ref "ENSCGRT00001007749.1"; class_code "="; tss_id "TSS40183"; p_id "P27114";
LT883721v1	Cufflinks	exon	3317756	3317888	.	-	.	gene_id "XLOC_030915"; transcript_id "TCONS_00054138"; exon_number "18"; gene_name "ENSCGRG00001006581.1"; oId "ENSCGRT00001007743.1"; nearest_ref "ENSCGRT00001007743.1"; class_code "="; tss_id "TSS40183"; p_id "P27115";
LT883721v1	Cufflinks	exon	3319201	3319220	.	-	.	gene_id "XLOC_030915"; transcript_id "TCONS_00054135"; exon_number "19"; gene_name "ENSCGRG00001006581.1"; oId "CUFF.24368.2"; nearest_ref "ENSCGRT00001007743.1"; class_code "="; tss_id "TSS40183"; p_id "P27115";
LT883721v1	Cufflinks	exon	3319201	3319305	.	-	.	gene_id "XLOC_030915"; transcript_id "TCONS_00054136"; exon_number "18"; gene_name "ENSCGRG00001006581.1"; oId "CUFF.24368.1"; nearest_ref "ENSCGRT00001007749.1"; class_code "="; tss_id "TSS40183"; p_id "P27114";
LT883721v1	Cufflinks	exon	3319201	3319220	.	-	.	gene_id "XLOC_030915"; transcript_id "TCONS_00054139"; exon_number "18"; gene_name "ENSCGRG00001006581.1"; oId "ENSCGRT00001007749.1"; nearest_ref "ENSCGRT00001007749.1"; class_code "="; tss_id "TSS40183"; p_id "P27114";
LT883721v1	Cufflinks	exon	3319201	3319220	.	-	.	gene_id "XLOC_030915"; transcript_id "TCONS_00054138"; exon_number "19"; gene_name "ENSCGRG00001006581.1"; oId "ENSCGRT00001007743.1"; nearest_ref "ENSCGRT00001007743.1"; class_code "="; tss_id "TSS40183"; p_id "P27115";
LT883721v1	Cufflinks	exon	3319201	3319314	.	-	.	gene_id "XLOC_030915"; transcript_id "TCONS_00054140"; exon_number "2"; gene_name "ENSCGRG00001006581.1"; oId "CUFF.24368.6"; nearest_ref "ENSCGRT00001007743.1"; class_code "j"; tss_id "TSS40185";
LT883721v1	Cufflinks	exon	3319825	3319848	.	-	.	gene_id "XLOC_030915"; transcript_id "TCONS_00054140"; exon_number "3"; gene_name "ENSCGRG00001006581.1"; oId "CUFF.24368.6"; nearest_ref "ENSCGRT00001007743.1"; class_code "j"; tss_id "TSS40185";
LT883721v1	Cufflinks	exon	3320175	3320210	.	+	.	gene_id "XLOC_030891"; transcript_id "TCONS_00054107"; exon_number "1"; gene_name "ENSCGRG00001014107.1"; oId "CUFF.24366.2"; nearest_ref "ENSCGRT00001017028.1"; class_code "j"; tss_id "TSS40155";
LT883721v1	Cufflinks	exon	3320472	3320607	.	+	.	gene_id "XLOC_030891"; transcript_id "TCONS_00054107"; exon_number "2"; gene_name "ENSCGRG00001014107.1"; oId "CUFF.24366.2"; nearest_ref "ENSCGRT00001017028.1"; class_code "j"; tss_id "TSS40155";
LT883721v1	Cufflinks	exon	3322136	3322484	.	+	.	gene_id "XLOC_030891"; transcript_id "TCONS_00054107"; exon_number "3"; gene_name "ENSCGRG00001014107.1"; oId "CUFF.24366.2"; nearest_ref "ENSCGRT00001017028.1"; class_code "j"; tss_id "TSS40155";
LT883721v1	Cufflinks	exon	3322136	3322484	.	+	.	gene_id "XLOC_030891"; transcript_id "TCONS_00054108"; exon_number "1"; gene_name "ENSCGRG00001014107.1"; oId "ENSCGRT00001017028.1"; contained_in "TCONS_00054107"; nearest_ref "ENSCGRT00001017028.1"; class_code "="; tss_id "TSS40156"; p_id "P27099";
LT883721v1	Cufflinks	exon	3324001	3326478	.	+	.	gene_id "XLOC_030891"; transcript_id "TCONS_00054107"; exon_number "4"; gene_name "ENSCGRG00001014107.1"; oId "CUFF.24366.2"; nearest_ref "ENSCGRT00001017028.1"; class_code "j"; tss_id "TSS40155";
LT883721v1	Cufflinks	exon	3324001	3326398	.	+	.	gene_id "XLOC_030891"; transcript_id "TCONS_00054108"; exon_number "2"; gene_name "ENSCGRG00001014107.1"; oId "ENSCGRT00001017028.1"; contained_in "TCONS_00054107"; nearest_ref "ENSCGRT00001017028.1"; class_code "="; tss_id "TSS40156"; p_id "P27099";
LT883721v1	Cufflinks	exon	3325669	3326478	.	+	.	gene_id "XLOC_030891"; transcript_id "TCONS_00054103"; exon_number "2"; gene_name "ENSCGRG00001014172.1"; oId "CUFF.24366.1"; nearest_ref "ENSCGRT00001017123.1"; class_code "o"; tss_id "TSS40154";
LT883721v1	Cufflinks	exon	3335625	3335763	.	+	.	gene_id "XLOC_030893"; transcript_id "TCONS_00054109"; exon_number "1"; gene_name "ENSCGRG00001015499.1"; oId "ENSCGRT00001018925.1"; nearest_ref "ENSCGRT00001018925.1"; class_code "="; tss_id "TSS40158"; p_id "P27101";
LT883721v1	Cufflinks	exon	3338256	3338360	.	+	.	gene_id "XLOC_030893"; transcript_id "TCONS_00054109"; exon_number "2"; gene_name "ENSCGRG00001015499.1"; oId "ENSCGRT00001018925.1"; nearest_ref "ENSCGRT00001018925.1"; class_code "="; tss_id "TSS40158"; p_id "P27101";
LT883721v1	Cufflinks	exon	3345384	3345492	.	+	.	gene_id "XLOC_030893"; transcript_id "TCONS_00054109"; exon_number "3"; gene_name "ENSCGRG00001015499.1"; oId "ENSCGRT00001018925.1"; nearest_ref "ENSCGRT00001018925.1"; class_code "="; tss_id "TSS40158"; p_id "P27101";
LT883721v1	Cufflinks	exon	3348027	3348075	.	+	.	gene_id "XLOC_030893"; transcript_id "TCONS_00054109"; exon_number "4"; gene_name "ENSCGRG00001015499.1"; oId "ENSCGRT00001018925.1"; nearest_ref "ENSCGRT00001018925.1"; class_code "="; tss_id "TSS40158"; p_id "P27101";
LT883721v1	Cufflinks	exon	3360924	3362228	.	+	.	gene_id "XLOC_030894"; transcript_id "TCONS_00054110"; exon_number "1"; gene_name "ENSCGRG00001013612.1"; oId "ENSCGRT00001016351.1"; nearest_ref "ENSCGRT00001016351.1"; class_code "="; tss_id "TSS40159"; p_id "P27102";
LT883721v1	Cufflinks	exon	3372480	3372582	.	+	.	gene_id "XLOC_030895"; transcript_id "TCONS_00054111"; exon_number "1"; gene_name "ENSCGRG00001017873.1"; oId "ENSCGRT00001022239.1"; nearest_ref "ENSCGRT00001022239.1"; class_code "="; tss_id "TSS40160"; p_id "P27103";
LT883721v1	Cufflinks	exon	3374864	3375004	.	+	.	gene_id "XLOC_030895"; transcript_id "TCONS_00054111"; exon_number "2"; gene_name "ENSCGRG00001017873.1"; oId "ENSCGRT00001022239.1"; nearest_ref "ENSCGRT00001022239.1"; class_code "="; tss_id "TSS40160"; p_id "P27103";
LT883721v1	Cufflinks	exon	3376986	3377200	.	+	.	gene_id "XLOC_030895"; transcript_id "TCONS_00054111"; exon_number "3"; gene_name "ENSCGRG00001017873.1"; oId "ENSCGRT00001022239.1"; nearest_ref "ENSCGRT00001022239.1"; class_code "="; tss_id "TSS40160"; p_id "P27103";
LT883721v1	Cufflinks	exon	3381217	3381338	.	+	.	gene_id "XLOC_030895"; transcript_id "TCONS_00054111"; exon_number "4"; gene_name "ENSCGRG00001017873.1"; oId "ENSCGRT00001022239.1"; nearest_ref "ENSCGRT00001022239.1"; class_code "="; tss_id "TSS40160"; p_id "P27103";
LT883721v1	Cufflinks	exon	3383356	3383436	.	+	.	gene_id "XLOC_030895"; transcript_id "TCONS_00054111"; exon_number "5"; gene_name "ENSCGRG00001017873.1"; oId "ENSCGRT00001022239.1"; nearest_ref "ENSCGRT00001022239.1"; class_code "="; tss_id "TSS40160"; p_id "P27103";
LT883721v1	Cufflinks	exon	3384097	3384294	.	+	.	gene_id "XLOC_030895"; transcript_id "TCONS_00054111"; exon_number "6"; gene_name "ENSCGRG00001017873.1"; oId "ENSCGRT00001022239.1"; nearest_ref "ENSCGRT00001022239.1"; class_code "="; tss_id "TSS40160"; p_id "P27103";
LT883721v1	Cufflinks	exon	3385610	3385721	.	+	.	gene_id "XLOC_030895"; transcript_id "TCONS_00054111"; exon_number "7"; gene_name "ENSCGRG00001017873.1"; oId "ENSCGRT00001022239.1"; nearest_ref "ENSCGRT00001022239.1"; class_code "="; tss_id "TSS40160"; p_id "P27103";
LT883721v1	Cufflinks	exon	3396540	3396797	.	-	.	gene_id "XLOC_030915"; transcript_id "TCONS_00054137"; exon_number "2"; gene_name "ENSCGRG00001006581.1"; oId "CUFF.24368.3"; nearest_ref "ENSCGRT00001007743.1"; class_code "o"; tss_id "TSS40184";
LT883721v1	Cufflinks	exon	3396924	3397047	.	+	.	gene_id "XLOC_030895"; transcript_id "TCONS_00054111"; exon_number "8"; gene_name "ENSCGRG00001017873.1"; oId "ENSCGRT00001022239.1"; nearest_ref "ENSCGRT00001022239.1"; class_code "="; tss_id "TSS40160"; p_id "P27103";
LT883721v1	Cufflinks	exon	3398032	3398149	.	+	.	gene_id "XLOC_030895"; transcript_id "TCONS_00054111"; exon_number "9"; gene_name "ENSCGRG00001017873.1"; oId "ENSCGRT00001022239.1"; nearest_ref "ENSCGRT00001022239.1"; class_code "="; tss_id "TSS40160"; p_id "P27103";
LT883721v1	Cufflinks	exon	3399194	3399305	.	+	.	gene_id "XLOC_030895"; transcript_id "TCONS_00054111"; exon_number "10"; gene_name "ENSCGRG00001017873.1"; oId "ENSCGRT00001022239.1"; nearest_ref "ENSCGRT00001022239.1"; class_code "="; tss_id "TSS40160"; p_id "P27103";
LT883721v1	Cufflinks	exon	3400810	3400994	.	+	.	gene_id "XLOC_030895"; transcript_id "TCONS_00054111"; exon_number "11"; gene_name "ENSCGRG00001017873.1"; oId "ENSCGRT00001022239.1"; nearest_ref "ENSCGRT00001022239.1"; class_code "="; tss_id "TSS40160"; p_id "P27103";
LT883721v1	Cufflinks	exon	3403246	3403318	.	+	.	gene_id "XLOC_030895"; transcript_id "TCONS_00054111"; exon_number "12"; gene_name "ENSCGRG00001017873.1"; oId "ENSCGRT00001022239.1"; nearest_ref "ENSCGRT00001022239.1"; class_code "="; tss_id "TSS40160"; p_id "P27103";
LT883721v1	Cufflinks	exon	3405430	3405630	.	+	.	gene_id "XLOC_030895"; transcript_id "TCONS_00054111"; exon_number "13"; gene_name "ENSCGRG00001017873.1"; oId "ENSCGRT00001022239.1"; nearest_ref "ENSCGRT00001022239.1"; class_code "="; tss_id "TSS40160"; p_id "P27103";
LT883721v1	Cufflinks	exon	3406696	3406799	.	+	.	gene_id "XLOC_030895"; transcript_id "TCONS_00054111"; exon_number "14"; gene_name "ENSCGRG00001017873.1"; oId "ENSCGRT00001022239.1"; nearest_ref "ENSCGRT00001022239.1"; class_code "="; tss_id "TSS40160"; p_id "P27103";
LT883721v1	Cufflinks	exon	3409536	3409606	.	+	.	gene_id "XLOC_030895"; transcript_id "TCONS_00054111"; exon_number "15"; gene_name "ENSCGRG00001017873.1"; oId "ENSCGRT00001022239.1"; nearest_ref "ENSCGRT00001022239.1"; class_code "="; tss_id "TSS40160"; p_id "P27103";
LT883721v1	Cufflinks	exon	3410842	3410995	.	+	.	gene_id "XLOC_030895"; transcript_id "TCONS_00054111"; exon_number "16"; gene_name "ENSCGRG00001017873.1"; oId "ENSCGRT00001022239.1"; nearest_ref "ENSCGRT00001022239.1"; class_code "="; tss_id "TSS40160"; p_id "P27103";
LT883721v1	Cufflinks	exon	3412799	3412927	.	+	.	gene_id "XLOC_030895"; transcript_id "TCONS_00054111"; exon_number "17"; gene_name "ENSCGRG00001017873.1"; oId "ENSCGRT00001022239.1"; nearest_ref "ENSCGRT00001022239.1"; class_code "="; tss_id "TSS40160"; p_id "P27103";
LT883721v1	Cufflinks	exon	3413403	3413550	.	+	.	gene_id "XLOC_030895"; transcript_id "TCONS_00054111"; exon_number "18"; gene_name "ENSCGRG00001017873.1"; oId "ENSCGRT00001022239.1"; nearest_ref "ENSCGRT00001022239.1"; class_code "="; tss_id "TSS40160"; p_id "P27103";
LT883721v1	Cufflinks	exon	3414188	3414304	.	+	.	gene_id "XLOC_030895"; transcript_id "TCONS_00054111"; exon_number "19"; gene_name "ENSCGRG00001017873.1"; oId "ENSCGRT00001022239.1"; nearest_ref "ENSCGRT00001022239.1"; class_code "="; tss_id "TSS40160"; p_id "P27103";
LT883721v1	Cufflinks	exon	3517535	3517743	.	+	.	gene_id "XLOC_030896"; transcript_id "TCONS_00054112"; exon_number "1"; gene_name "ENSCGRG00001011579.1"; oId "ENSCGRT00001013681.1"; nearest_ref "ENSCGRT00001013681.1"; class_code "="; tss_id "TSS40161"; p_id "P27104";
LT883721v1	Cufflinks	exon	3540071	3540220	.	+	.	gene_id "XLOC_030896"; transcript_id "TCONS_00054112"; exon_number "2"; gene_name "ENSCGRG00001011579.1"; oId "ENSCGRT00001013681.1"; nearest_ref "ENSCGRT00001013681.1"; class_code "="; tss_id "TSS40161"; p_id "P27104";
LT883721v1	Cufflinks	exon	3543421	3544351	.	+	.	gene_id "XLOC_030896"; transcript_id "TCONS_00054112"; exon_number "3"; gene_name "ENSCGRG00001011579.1"; oId "ENSCGRT00001013681.1"; nearest_ref "ENSCGRT00001013681.1"; class_code "="; tss_id "TSS40161"; p_id "P27104";
LT883721v1	Cufflinks	exon	3557992	3558280	.	+	.	gene_id "XLOC_030896"; transcript_id "TCONS_00054112"; exon_number "4"; gene_name "ENSCGRG00001011579.1"; oId "ENSCGRT00001013681.1"; nearest_ref "ENSCGRT00001013681.1"; class_code "="; tss_id "TSS40161"; p_id "P27104";
LT883721v1	Cufflinks	exon	3560151	3560295	.	+	.	gene_id "XLOC_030896"; transcript_id "TCONS_00054112"; exon_number "5"; gene_name "ENSCGRG00001011579.1"; oId "ENSCGRT00001013681.1"; nearest_ref "ENSCGRT00001013681.1"; class_code "="; tss_id "TSS40161"; p_id "P27104";
LT883721v1	Cufflinks	exon	3561029	3561118	.	+	.	gene_id "XLOC_030896"; transcript_id "TCONS_00054112"; exon_number "6"; gene_name "ENSCGRG00001011579.1"; oId "ENSCGRT00001013681.1"; nearest_ref "ENSCGRT00001013681.1"; class_code "="; tss_id "TSS40161"; p_id "P27104";
LT883721v1	Cufflinks	exon	3574093	3574238	.	+	.	gene_id "XLOC_030896"; transcript_id "TCONS_00054112"; exon_number "7"; gene_name "ENSCGRG00001011579.1"; oId "ENSCGRT00001013681.1"; nearest_ref "ENSCGRT00001013681.1"; class_code "="; tss_id "TSS40161"; p_id "P27104";
LT883721v1	Cufflinks	exon	3577186	3577335	.	+	.	gene_id "XLOC_030896"; transcript_id "TCONS_00054112"; exon_number "8"; gene_name "ENSCGRG00001011579.1"; oId "ENSCGRT00001013681.1"; nearest_ref "ENSCGRT00001013681.1"; class_code "="; tss_id "TSS40161"; p_id "P27104";
LT883721v1	Cufflinks	exon	3580861	3581051	.	+	.	gene_id "XLOC_030896"; transcript_id "TCONS_00054112"; exon_number "9"; gene_name "ENSCGRG00001011579.1"; oId "ENSCGRT00001013681.1"; nearest_ref "ENSCGRT00001013681.1"; class_code "="; tss_id "TSS40161"; p_id "P27104";
LT883721v1	Cufflinks	exon	3585443	3585568	.	+	.	gene_id "XLOC_030896"; transcript_id "TCONS_00054112"; exon_number "10"; gene_name "ENSCGRG00001011579.1"; oId "ENSCGRT00001013681.1"; nearest_ref "ENSCGRT00001013681.1"; class_code "="; tss_id "TSS40161"; p_id "P27104";
LT883721v1	Cufflinks	exon	3586447	3586673	.	+	.	gene_id "XLOC_030896"; transcript_id "TCONS_00054112"; exon_number "11"; gene_name "ENSCGRG00001011579.1"; oId "ENSCGRT00001013681.1"; nearest_ref "ENSCGRT00001013681.1"; class_code "="; tss_id "TSS40161"; p_id "P27104";
LT883721v1	Cufflinks	exon	3589003	3589278	.	+	.	gene_id "XLOC_030896"; transcript_id "TCONS_00054112"; exon_number "12"; gene_name "ENSCGRG00001011579.1"; oId "ENSCGRT00001013681.1"; nearest_ref "ENSCGRT00001013681.1"; class_code "="; tss_id "TSS40161"; p_id "P27104";
LT883721v1	Cufflinks	exon	3589945	3590140	.	+	.	gene_id "XLOC_030896"; transcript_id "TCONS_00054112"; exon_number "13"; gene_name "ENSCGRG00001011579.1"; oId "ENSCGRT00001013681.1"; nearest_ref "ENSCGRT00001013681.1"; class_code "="; tss_id "TSS40161"; p_id "P27104";
LT883721v1	Cufflinks	exon	3646204	3646759	.	-	.	gene_id "XLOC_030916"; transcript_id "TCONS_00054142"; exon_number "1"; gene_name "ENSCGRG00001013337.1"; oId "ENSCGRT00001015999.1"; nearest_ref "ENSCGRT00001015999.1"; class_code "="; tss_id "TSS40186"; p_id "P27116";
LT883721v1	Cufflinks	exon	3646204	3646759	.	-	.	gene_id "XLOC_030916"; transcript_id "TCONS_00054141"; exon_number "1"; gene_name "ENSCGRG00001013337.1"; oId "CUFF.24200.2"; nearest_ref "ENSCGRT00001015999.1"; class_code "j"; tss_id "TSS40186";
LT883721v1	Cufflinks	exon	3646336	3646698	.	+	.	gene_id "XLOC_030897"; transcript_id "TCONS_00054113"; exon_number "1"; gene_name "ENSCGRG00001013337.1"; oId "CUFF.24201.1"; nearest_ref "ENSCGRT00001015999.1"; class_code "x"; tss_id "TSS40162";
LT883721v1	Cufflinks	exon	3649339	3649457	.	-	.	gene_id "XLOC_030916"; transcript_id "TCONS_00054142"; exon_number "2"; gene_name "ENSCGRG00001013337.1"; oId "ENSCGRT00001015999.1"; nearest_ref "ENSCGRT00001015999.1"; class_code "="; tss_id "TSS40186"; p_id "P27116";
LT883721v1	Cufflinks	exon	3649339	3649457	.	-	.	gene_id "XLOC_030916"; transcript_id "TCONS_00054141"; exon_number "2"; gene_name "ENSCGRG00001013337.1"; oId "CUFF.24200.2"; nearest_ref "ENSCGRT00001015999.1"; class_code "j"; tss_id "TSS40186";
LT883721v1	Cufflinks	exon	3652087	3652194	.	-	.	gene_id "XLOC_030916"; transcript_id "TCONS_00054142"; exon_number "3"; gene_name "ENSCGRG00001013337.1"; oId "ENSCGRT00001015999.1"; nearest_ref "ENSCGRT00001015999.1"; class_code "="; tss_id "TSS40186"; p_id "P27116";
LT883721v1	Cufflinks	exon	3652087	3652098	.	-	.	gene_id "XLOC_030916"; transcript_id "TCONS_00054141"; exon_number "3"; gene_name "ENSCGRG00001013337.1"; oId "CUFF.24200.2"; nearest_ref "ENSCGRT00001015999.1"; class_code "j"; tss_id "TSS40186";
LT883721v1	Cufflinks	exon	3652171	3652194	.	-	.	gene_id "XLOC_030916"; transcript_id "TCONS_00054141"; exon_number "4"; gene_name "ENSCGRG00001013337.1"; oId "CUFF.24200.2"; nearest_ref "ENSCGRT00001015999.1"; class_code "j"; tss_id "TSS40186";
LT883721v1	Cufflinks	exon	3653379	3653394	.	+	.	gene_id "XLOC_030897"; transcript_id "TCONS_00054113"; exon_number "2"; gene_name "ENSCGRG00001013337.1"; oId "CUFF.24201.1"; nearest_ref "ENSCGRT00001015999.1"; class_code "x"; tss_id "TSS40162";
LT883721v1	Cufflinks	exon	3653564	3653652	.	-	.	gene_id "XLOC_030916"; transcript_id "TCONS_00054142"; exon_number "4"; gene_name "ENSCGRG00001013337.1"; oId "ENSCGRT00001015999.1"; nearest_ref "ENSCGRT00001015999.1"; class_code "="; tss_id "TSS40186"; p_id "P27116";
LT883721v1	Cufflinks	exon	3653564	3653652	.	-	.	gene_id "XLOC_030916"; transcript_id "TCONS_00054141"; exon_number "5"; gene_name "ENSCGRG00001013337.1"; oId "CUFF.24200.2"; nearest_ref "ENSCGRT00001015999.1"; class_code "j"; tss_id "TSS40186";
LT883721v1	Cufflinks	exon	3654198	3654310	.	-	.	gene_id "XLOC_030916"; transcript_id "TCONS_00054142"; exon_number "5"; gene_name "ENSCGRG00001013337.1"; oId "ENSCGRT00001015999.1"; nearest_ref "ENSCGRT00001015999.1"; class_code "="; tss_id "TSS40186"; p_id "P27116";
LT883721v1	Cufflinks	exon	3654198	3654310	.	-	.	gene_id "XLOC_030916"; transcript_id "TCONS_00054141"; exon_number "6"; gene_name "ENSCGRG00001013337.1"; oId "CUFF.24200.2"; nearest_ref "ENSCGRT00001015999.1"; class_code "j"; tss_id "TSS40186";
LT883721v1	Cufflinks	exon	3654846	3654984	.	-	.	gene_id "XLOC_030916"; transcript_id "TCONS_00054142"; exon_number "6"; gene_name "ENSCGRG00001013337.1"; oId "ENSCGRT00001015999.1"; nearest_ref "ENSCGRT00001015999.1"; class_code "="; tss_id "TSS40186"; p_id "P27116";
LT883721v1	Cufflinks	exon	3654846	3654984	.	-	.	gene_id "XLOC_030916"; transcript_id "TCONS_00054141"; exon_number "7"; gene_name "ENSCGRG00001013337.1"; oId "CUFF.24200.2"; nearest_ref "ENSCGRT00001015999.1"; class_code "j"; tss_id "TSS40186";
LT883721v1	Cufflinks	exon	3673597	3675111	.	+	.	gene_id "XLOC_030898"; transcript_id "TCONS_00054114"; exon_number "1"; gene_name "ENSCGRG00001013157.1"; oId "ENSCGRT00001015762.1"; nearest_ref "ENSCGRT00001015762.1"; class_code "="; tss_id "TSS40163"; p_id "P27105";
LT883722v1	Cufflinks	exon	153618	154744	.	+	.	gene_id "XLOC_030923"; transcript_id "TCONS_00054149"; exon_number "1"; gene_name "ENSCGRG00001005320.1"; oId "ENSCGRT00001006289.1"; nearest_ref "ENSCGRT00001006289.1"; class_code "="; tss_id "TSS40193"; p_id "P27117";
LT883722v1	Cufflinks	exon	159767	160418	.	+	.	gene_id "XLOC_030923"; transcript_id "TCONS_00054149"; exon_number "2"; gene_name "ENSCGRG00001005320.1"; oId "ENSCGRT00001006289.1"; nearest_ref "ENSCGRT00001006289.1"; class_code "="; tss_id "TSS40193"; p_id "P27117";
LT883722v1	Cufflinks	exon	191271	191279	.	+	.	gene_id "XLOC_030924"; transcript_id "TCONS_00054150"; exon_number "1"; gene_name "ENSCGRG00001006348.1"; oId "CUFF.24202.1"; nearest_ref "ENSCGRT00001007498.1"; class_code "o"; tss_id "TSS40194";
LT883722v1	Cufflinks	exon	241547	241597	.	+	.	gene_id "XLOC_030925"; transcript_id "TCONS_00054151"; exon_number "1"; gene_name "ENSCGRG00001006348.1"; oId "CUFF.24203.1"; nearest_ref "ENSCGRT00001007498.1"; class_code "j"; tss_id "TSS40195";
LT883722v1	Cufflinks	exon	264419	264705	.	+	.	gene_id "XLOC_030925"; transcript_id "TCONS_00054151"; exon_number "2"; gene_name "ENSCGRG00001006348.1"; oId "CUFF.24203.1"; nearest_ref "ENSCGRT00001007498.1"; class_code "j"; tss_id "TSS40195";
LT883722v1	Cufflinks	exon	264445	264705	.	+	.	gene_id "XLOC_030925"; transcript_id "TCONS_00054152"; exon_number "1"; gene_name "ENSCGRG00001006348.1"; oId "CUFF.24203.2"; nearest_ref "ENSCGRT00001007498.1"; class_code "="; tss_id "TSS40196"; p_id "P27118";
LT883722v1	Cufflinks	exon	264470	264705	.	+	.	gene_id "XLOC_030925"; transcript_id "TCONS_00054154"; exon_number "1"; gene_name "ENSCGRG00001006348.1"; oId "ENSCGRT00001007503.1"; contained_in "TCONS_00054151"; nearest_ref "ENSCGRT00001007503.1"; class_code "="; tss_id "TSS40196"; p_id "P27119";
LT883722v1	Cufflinks	exon	264470	264705	.	+	.	gene_id "XLOC_030925"; transcript_id "TCONS_00054153"; exon_number "1"; gene_name "ENSCGRG00001006348.1"; oId "ENSCGRT00001007498.1"; nearest_ref "ENSCGRT00001007498.1"; class_code "="; tss_id "TSS40196"; p_id "P27118";
LT883722v1	Cufflinks	exon	283264	283353	.	+	.	gene_id "XLOC_030925"; transcript_id "TCONS_00054152"; exon_number "2"; gene_name "ENSCGRG00001006348.1"; oId "CUFF.24203.2"; nearest_ref "ENSCGRT00001007498.1"; class_code "="; tss_id "TSS40196"; p_id "P27118";
LT883722v1	Cufflinks	exon	283264	283353	.	+	.	gene_id "XLOC_030925"; transcript_id "TCONS_00054153"; exon_number "2"; gene_name "ENSCGRG00001006348.1"; oId "ENSCGRT00001007498.1"; nearest_ref "ENSCGRT00001007498.1"; class_code "="; tss_id "TSS40196"; p_id "P27118";
LT883722v1	Cufflinks	exon	284321	284514	.	+	.	gene_id "XLOC_030925"; transcript_id "TCONS_00054151"; exon_number "3"; gene_name "ENSCGRG00001006348.1"; oId "CUFF.24203.1"; nearest_ref "ENSCGRT00001007498.1"; class_code "j"; tss_id "TSS40195";
LT883722v1	Cufflinks	exon	284321	284514	.	+	.	gene_id "XLOC_030925"; transcript_id "TCONS_00054152"; exon_number "3"; gene_name "ENSCGRG00001006348.1"; oId "CUFF.24203.2"; nearest_ref "ENSCGRT00001007498.1"; class_code "="; tss_id "TSS40196"; p_id "P27118";
LT883722v1	Cufflinks	exon	284321	284514	.	+	.	gene_id "XLOC_030925"; transcript_id "TCONS_00054154"; exon_number "2"; gene_name "ENSCGRG00001006348.1"; oId "ENSCGRT00001007503.1"; contained_in "TCONS_00054151"; nearest_ref "ENSCGRT00001007503.1"; class_code "="; tss_id "TSS40196"; p_id "P27119";
LT883722v1	Cufflinks	exon	284321	284514	.	+	.	gene_id "XLOC_030925"; transcript_id "TCONS_00054153"; exon_number "3"; gene_name "ENSCGRG00001006348.1"; oId "ENSCGRT00001007498.1"; nearest_ref "ENSCGRT00001007498.1"; class_code "="; tss_id "TSS40196"; p_id "P27118";
LT883722v1	Cufflinks	exon	285315	285449	.	+	.	gene_id "XLOC_030925"; transcript_id "TCONS_00054151"; exon_number "4"; gene_name "ENSCGRG00001006348.1"; oId "CUFF.24203.1"; nearest_ref "ENSCGRT00001007498.1"; class_code "j"; tss_id "TSS40195";
LT883722v1	Cufflinks	exon	285315	285449	.	+	.	gene_id "XLOC_030925"; transcript_id "TCONS_00054152"; exon_number "4"; gene_name "ENSCGRG00001006348.1"; oId "CUFF.24203.2"; nearest_ref "ENSCGRT00001007498.1"; class_code "="; tss_id "TSS40196"; p_id "P27118";
LT883722v1	Cufflinks	exon	285315	285449	.	+	.	gene_id "XLOC_030925"; transcript_id "TCONS_00054154"; exon_number "3"; gene_name "ENSCGRG00001006348.1"; oId "ENSCGRT00001007503.1"; contained_in "TCONS_00054151"; nearest_ref "ENSCGRT00001007503.1"; class_code "="; tss_id "TSS40196"; p_id "P27119";
LT883722v1	Cufflinks	exon	285315	285449	.	+	.	gene_id "XLOC_030925"; transcript_id "TCONS_00054153"; exon_number "4"; gene_name "ENSCGRG00001006348.1"; oId "ENSCGRT00001007498.1"; nearest_ref "ENSCGRT00001007498.1"; class_code "="; tss_id "TSS40196"; p_id "P27118";
LT883722v1	Cufflinks	exon	288660	288734	.	+	.	gene_id "XLOC_030925"; transcript_id "TCONS_00054151"; exon_number "5"; gene_name "ENSCGRG00001006348.1"; oId "CUFF.24203.1"; nearest_ref "ENSCGRT00001007498.1"; class_code "j"; tss_id "TSS40195";
LT883722v1	Cufflinks	exon	288660	288734	.	+	.	gene_id "XLOC_030925"; transcript_id "TCONS_00054152"; exon_number "5"; gene_name "ENSCGRG00001006348.1"; oId "CUFF.24203.2"; nearest_ref "ENSCGRT00001007498.1"; class_code "="; tss_id "TSS40196"; p_id "P27118";
LT883722v1	Cufflinks	exon	288660	288734	.	+	.	gene_id "XLOC_030925"; transcript_id "TCONS_00054154"; exon_number "4"; gene_name "ENSCGRG00001006348.1"; oId "ENSCGRT00001007503.1"; contained_in "TCONS_00054151"; nearest_ref "ENSCGRT00001007503.1"; class_code "="; tss_id "TSS40196"; p_id "P27119";
LT883722v1	Cufflinks	exon	288660	288734	.	+	.	gene_id "XLOC_030925"; transcript_id "TCONS_00054153"; exon_number "5"; gene_name "ENSCGRG00001006348.1"; oId "ENSCGRT00001007498.1"; nearest_ref "ENSCGRT00001007498.1"; class_code "="; tss_id "TSS40196"; p_id "P27118";
LT883722v1	Cufflinks	exon	296085	296138	.	+	.	gene_id "XLOC_030925"; transcript_id "TCONS_00054151"; exon_number "6"; gene_name "ENSCGRG00001006348.1"; oId "CUFF.24203.1"; nearest_ref "ENSCGRT00001007498.1"; class_code "j"; tss_id "TSS40195";
LT883722v1	Cufflinks	exon	296085	296138	.	+	.	gene_id "XLOC_030925"; transcript_id "TCONS_00054152"; exon_number "6"; gene_name "ENSCGRG00001006348.1"; oId "CUFF.24203.2"; nearest_ref "ENSCGRT00001007498.1"; class_code "="; tss_id "TSS40196"; p_id "P27118";
LT883722v1	Cufflinks	exon	296085	296138	.	+	.	gene_id "XLOC_030925"; transcript_id "TCONS_00054154"; exon_number "5"; gene_name "ENSCGRG00001006348.1"; oId "ENSCGRT00001007503.1"; contained_in "TCONS_00054151"; nearest_ref "ENSCGRT00001007503.1"; class_code "="; tss_id "TSS40196"; p_id "P27119";
LT883722v1	Cufflinks	exon	296085	296138	.	+	.	gene_id "XLOC_030925"; transcript_id "TCONS_00054153"; exon_number "6"; gene_name "ENSCGRG00001006348.1"; oId "ENSCGRT00001007498.1"; nearest_ref "ENSCGRT00001007498.1"; class_code "="; tss_id "TSS40196"; p_id "P27118";
LT883722v1	Cufflinks	exon	296937	297149	.	+	.	gene_id "XLOC_030925"; transcript_id "TCONS_00054151"; exon_number "7"; gene_name "ENSCGRG00001006348.1"; oId "CUFF.24203.1"; nearest_ref "ENSCGRT00001007498.1"; class_code "j"; tss_id "TSS40195";
LT883722v1	Cufflinks	exon	296937	297149	.	+	.	gene_id "XLOC_030925"; transcript_id "TCONS_00054152"; exon_number "7"; gene_name "ENSCGRG00001006348.1"; oId "CUFF.24203.2"; nearest_ref "ENSCGRT00001007498.1"; class_code "="; tss_id "TSS40196"; p_id "P27118";
LT883722v1	Cufflinks	exon	296937	297149	.	+	.	gene_id "XLOC_030925"; transcript_id "TCONS_00054154"; exon_number "6"; gene_name "ENSCGRG00001006348.1"; oId "ENSCGRT00001007503.1"; contained_in "TCONS_00054151"; nearest_ref "ENSCGRT00001007503.1"; class_code "="; tss_id "TSS40196"; p_id "P27119";
LT883722v1	Cufflinks	exon	296937	297149	.	+	.	gene_id "XLOC_030925"; transcript_id "TCONS_00054153"; exon_number "7"; gene_name "ENSCGRG00001006348.1"; oId "ENSCGRT00001007498.1"; nearest_ref "ENSCGRT00001007498.1"; class_code "="; tss_id "TSS40196"; p_id "P27118";
LT883722v1	Cufflinks	exon	298846	298983	.	+	.	gene_id "XLOC_030925"; transcript_id "TCONS_00054151"; exon_number "8"; gene_name "ENSCGRG00001006348.1"; oId "CUFF.24203.1"; nearest_ref "ENSCGRT00001007498.1"; class_code "j"; tss_id "TSS40195";
LT883722v1	Cufflinks	exon	298846	298983	.	+	.	gene_id "XLOC_030925"; transcript_id "TCONS_00054152"; exon_number "8"; gene_name "ENSCGRG00001006348.1"; oId "CUFF.24203.2"; nearest_ref "ENSCGRT00001007498.1"; class_code "="; tss_id "TSS40196"; p_id "P27118";
LT883722v1	Cufflinks	exon	298846	298983	.	+	.	gene_id "XLOC_030925"; transcript_id "TCONS_00054154"; exon_number "7"; gene_name "ENSCGRG00001006348.1"; oId "ENSCGRT00001007503.1"; contained_in "TCONS_00054151"; nearest_ref "ENSCGRT00001007503.1"; class_code "="; tss_id "TSS40196"; p_id "P27119";
LT883722v1	Cufflinks	exon	298846	298983	.	+	.	gene_id "XLOC_030925"; transcript_id "TCONS_00054153"; exon_number "8"; gene_name "ENSCGRG00001006348.1"; oId "ENSCGRT00001007498.1"; nearest_ref "ENSCGRT00001007498.1"; class_code "="; tss_id "TSS40196"; p_id "P27118";
LT883722v1	Cufflinks	exon	299185	299329	.	+	.	gene_id "XLOC_030925"; transcript_id "TCONS_00054151"; exon_number "9"; gene_name "ENSCGRG00001006348.1"; oId "CUFF.24203.1"; nearest_ref "ENSCGRT00001007498.1"; class_code "j"; tss_id "TSS40195";
LT883722v1	Cufflinks	exon	299185	299329	.	+	.	gene_id "XLOC_030925"; transcript_id "TCONS_00054152"; exon_number "9"; gene_name "ENSCGRG00001006348.1"; oId "CUFF.24203.2"; nearest_ref "ENSCGRT00001007498.1"; class_code "="; tss_id "TSS40196"; p_id "P27118";
LT883722v1	Cufflinks	exon	299185	299329	.	+	.	gene_id "XLOC_030925"; transcript_id "TCONS_00054154"; exon_number "8"; gene_name "ENSCGRG00001006348.1"; oId "ENSCGRT00001007503.1"; contained_in "TCONS_00054151"; nearest_ref "ENSCGRT00001007503.1"; class_code "="; tss_id "TSS40196"; p_id "P27119";
LT883722v1	Cufflinks	exon	299185	299329	.	+	.	gene_id "XLOC_030925"; transcript_id "TCONS_00054153"; exon_number "9"; gene_name "ENSCGRG00001006348.1"; oId "ENSCGRT00001007498.1"; nearest_ref "ENSCGRT00001007498.1"; class_code "="; tss_id "TSS40196"; p_id "P27118";
LT883722v1	Cufflinks	exon	301269	302573	.	+	.	gene_id "XLOC_030925"; transcript_id "TCONS_00054151"; exon_number "10"; gene_name "ENSCGRG00001006348.1"; oId "CUFF.24203.1"; nearest_ref "ENSCGRT00001007498.1"; class_code "j"; tss_id "TSS40195";
LT883722v1	Cufflinks	exon	301269	302573	.	+	.	gene_id "XLOC_030925"; transcript_id "TCONS_00054152"; exon_number "10"; gene_name "ENSCGRG00001006348.1"; oId "CUFF.24203.2"; nearest_ref "ENSCGRT00001007498.1"; class_code "="; tss_id "TSS40196"; p_id "P27118";
LT883722v1	Cufflinks	exon	301269	301392	.	+	.	gene_id "XLOC_030925"; transcript_id "TCONS_00054154"; exon_number "9"; gene_name "ENSCGRG00001006348.1"; oId "ENSCGRT00001007503.1"; contained_in "TCONS_00054151"; nearest_ref "ENSCGRT00001007503.1"; class_code "="; tss_id "TSS40196"; p_id "P27119";
LT883722v1	Cufflinks	exon	301269	301392	.	+	.	gene_id "XLOC_030925"; transcript_id "TCONS_00054153"; exon_number "10"; gene_name "ENSCGRG00001006348.1"; oId "ENSCGRT00001007498.1"; nearest_ref "ENSCGRT00001007498.1"; class_code "="; tss_id "TSS40196"; p_id "P27118";
LT883722v1	Cufflinks	exon	308251	308658	.	+	.	gene_id "XLOC_030924"; transcript_id "TCONS_00054150"; exon_number "2"; gene_name "ENSCGRG00001006348.1"; oId "CUFF.24202.1"; nearest_ref "ENSCGRT00001007498.1"; class_code "o"; tss_id "TSS40194";
LT883722v1	Cufflinks	exon	767644	770241	.	+	.	gene_id "XLOC_030926"; transcript_id "TCONS_00054155"; exon_number "1"; gene_name "ENSCGRG00001007925.1"; oId "ENSCGRT00001009250.1"; nearest_ref "ENSCGRT00001009250.1"; class_code "="; tss_id "TSS40197"; p_id "P27120";
LT883722v1	Cufflinks	exon	771170	771230	.	+	.	gene_id "XLOC_030926"; transcript_id "TCONS_00054155"; exon_number "2"; gene_name "ENSCGRG00001007925.1"; oId "ENSCGRT00001009250.1"; nearest_ref "ENSCGRT00001009250.1"; class_code "="; tss_id "TSS40197"; p_id "P27120";
LT883722v1	Cufflinks	exon	771742	771813	.	+	.	gene_id "XLOC_030926"; transcript_id "TCONS_00054155"; exon_number "3"; gene_name "ENSCGRG00001007925.1"; oId "ENSCGRT00001009250.1"; nearest_ref "ENSCGRT00001009250.1"; class_code "="; tss_id "TSS40197"; p_id "P27120";
LT883722v1	Cufflinks	exon	784861	784926	.	+	.	gene_id "XLOC_030926"; transcript_id "TCONS_00054155"; exon_number "4"; gene_name "ENSCGRG00001007925.1"; oId "ENSCGRT00001009250.1"; nearest_ref "ENSCGRT00001009250.1"; class_code "="; tss_id "TSS40197"; p_id "P27120";
LT883722v1	Cufflinks	exon	785309	785407	.	+	.	gene_id "XLOC_030926"; transcript_id "TCONS_00054155"; exon_number "5"; gene_name "ENSCGRG00001007925.1"; oId "ENSCGRT00001009250.1"; nearest_ref "ENSCGRT00001009250.1"; class_code "="; tss_id "TSS40197"; p_id "P27120";
LT883722v1	Cufflinks	exon	796062	796129	.	+	.	gene_id "XLOC_030926"; transcript_id "TCONS_00054155"; exon_number "6"; gene_name "ENSCGRG00001007925.1"; oId "ENSCGRT00001009250.1"; nearest_ref "ENSCGRT00001009250.1"; class_code "="; tss_id "TSS40197"; p_id "P27120";
LT883722v1	Cufflinks	exon	803791	803853	.	+	.	gene_id "XLOC_030926"; transcript_id "TCONS_00054155"; exon_number "7"; gene_name "ENSCGRG00001007925.1"; oId "ENSCGRT00001009250.1"; nearest_ref "ENSCGRT00001009250.1"; class_code "="; tss_id "TSS40197"; p_id "P27120";
LT883722v1	Cufflinks	exon	826482	826645	.	+	.	gene_id "XLOC_030927"; transcript_id "TCONS_00054156"; exon_number "1"; gene_name "ENSCGRG00001023617.1"; oId "CUFF.24206.1"; nearest_ref "ENSCGRT00001030503.1"; class_code "o"; tss_id "TSS40198";
LT883722v1	Cufflinks	exon	835413	835514	.	+	.	gene_id "XLOC_030927"; transcript_id "TCONS_00054156"; exon_number "2"; gene_name "ENSCGRG00001023617.1"; oId "CUFF.24206.1"; nearest_ref "ENSCGRT00001030503.1"; class_code "o"; tss_id "TSS40198";
LT883722v1	Cufflinks	exon	839819	840006	.	+	.	gene_id "XLOC_030928"; transcript_id "TCONS_00054157"; exon_number "1"; gene_name "ENSCGRG00001009445.1"; oId "ENSCGRT00001010964.1"; nearest_ref "ENSCGRT00001010964.1"; class_code "="; tss_id "TSS40199"; p_id "P27121";
LT883722v1	Cufflinks	exon	845284	845394	.	+	.	gene_id "XLOC_030928"; transcript_id "TCONS_00054157"; exon_number "2"; gene_name "ENSCGRG00001009445.1"; oId "ENSCGRT00001010964.1"; nearest_ref "ENSCGRT00001010964.1"; class_code "="; tss_id "TSS40199"; p_id "P27121";
LT883722v1	Cufflinks	exon	849526	849734	.	+	.	gene_id "XLOC_030928"; transcript_id "TCONS_00054157"; exon_number "3"; gene_name "ENSCGRG00001009445.1"; oId "ENSCGRT00001010964.1"; nearest_ref "ENSCGRT00001010964.1"; class_code "="; tss_id "TSS40199"; p_id "P27121";
LT883722v1	Cufflinks	exon	853752	853836	.	+	.	gene_id "XLOC_030928"; transcript_id "TCONS_00054157"; exon_number "4"; gene_name "ENSCGRG00001009445.1"; oId "ENSCGRT00001010964.1"; nearest_ref "ENSCGRT00001010964.1"; class_code "="; tss_id "TSS40199"; p_id "P27121";
LT883722v1	Cufflinks	exon	859530	859746	.	+	.	gene_id "XLOC_030928"; transcript_id "TCONS_00054157"; exon_number "5"; gene_name "ENSCGRG00001009445.1"; oId "ENSCGRT00001010964.1"; nearest_ref "ENSCGRT00001010964.1"; class_code "="; tss_id "TSS40199"; p_id "P27121";
LT883722v1	Cufflinks	exon	863775	863838	.	+	.	gene_id "XLOC_030928"; transcript_id "TCONS_00054157"; exon_number "6"; gene_name "ENSCGRG00001009445.1"; oId "ENSCGRT00001010964.1"; nearest_ref "ENSCGRT00001010964.1"; class_code "="; tss_id "TSS40199"; p_id "P27121";
LT883722v1	Cufflinks	exon	867028	868398	.	+	.	gene_id "XLOC_030928"; transcript_id "TCONS_00054157"; exon_number "7"; gene_name "ENSCGRG00001009445.1"; oId "ENSCGRT00001010964.1"; nearest_ref "ENSCGRT00001010964.1"; class_code "="; tss_id "TSS40199"; p_id "P27121";
LT883722v1	Cufflinks	exon	873437	873814	.	-	.	gene_id "XLOC_030937"; transcript_id "TCONS_00054177"; exon_number "1"; gene_name "ENSCGRG00001010923.1"; oId "CUFF.24211.1"; nearest_ref "ENSCGRT00001012839.1"; class_code "j"; tss_id "TSS40212";
LT883722v1	Cufflinks	exon	873675	873814	.	-	.	gene_id "XLOC_030937"; transcript_id "TCONS_00054178"; exon_number "1"; gene_name "ENSCGRG00001010923.1"; oId "ENSCGRT00001012840.1"; contained_in "TCONS_00054177"; nearest_ref "ENSCGRT00001012840.1"; class_code "="; tss_id "TSS40213"; p_id "P27134";
LT883722v1	Cufflinks	exon	873675	873814	.	-	.	gene_id "XLOC_030937"; transcript_id "TCONS_00054179"; exon_number "1"; gene_name "ENSCGRG00001010923.1"; oId "ENSCGRT00001012839.1"; nearest_ref "ENSCGRT00001012839.1"; class_code "="; tss_id "TSS40212"; p_id "P27135";
LT883722v1	Cufflinks	exon	874519	874621	.	-	.	gene_id "XLOC_030937"; transcript_id "TCONS_00054177"; exon_number "2"; gene_name "ENSCGRG00001010923.1"; oId "CUFF.24211.1"; nearest_ref "ENSCGRT00001012839.1"; class_code "j"; tss_id "TSS40212";
LT883722v1	Cufflinks	exon	874519	874621	.	-	.	gene_id "XLOC_030937"; transcript_id "TCONS_00054178"; exon_number "2"; gene_name "ENSCGRG00001010923.1"; oId "ENSCGRT00001012840.1"; contained_in "TCONS_00054177"; nearest_ref "ENSCGRT00001012840.1"; class_code "="; tss_id "TSS40213"; p_id "P27134";
LT883722v1	Cufflinks	exon	874519	874621	.	-	.	gene_id "XLOC_030937"; transcript_id "TCONS_00054179"; exon_number "2"; gene_name "ENSCGRG00001010923.1"; oId "ENSCGRT00001012839.1"; nearest_ref "ENSCGRT00001012839.1"; class_code "="; tss_id "TSS40212"; p_id "P27135";
LT883722v1	Cufflinks	exon	875856	876018	.	-	.	gene_id "XLOC_030937"; transcript_id "TCONS_00054177"; exon_number "3"; gene_name "ENSCGRG00001010923.1"; oId "CUFF.24211.1"; nearest_ref "ENSCGRT00001012839.1"; class_code "j"; tss_id "TSS40212";
LT883722v1	Cufflinks	exon	875856	876018	.	-	.	gene_id "XLOC_030937"; transcript_id "TCONS_00054178"; exon_number "3"; gene_name "ENSCGRG00001010923.1"; oId "ENSCGRT00001012840.1"; contained_in "TCONS_00054177"; nearest_ref "ENSCGRT00001012840.1"; class_code "="; tss_id "TSS40213"; p_id "P27134";
LT883722v1	Cufflinks	exon	875856	876018	.	-	.	gene_id "XLOC_030937"; transcript_id "TCONS_00054179"; exon_number "3"; gene_name "ENSCGRG00001010923.1"; oId "ENSCGRT00001012839.1"; nearest_ref "ENSCGRT00001012839.1"; class_code "="; tss_id "TSS40212"; p_id "P27135";
LT883722v1	Cufflinks	exon	887861	887971	.	-	.	gene_id "XLOC_030937"; transcript_id "TCONS_00054177"; exon_number "4"; gene_name "ENSCGRG00001010923.1"; oId "CUFF.24211.1"; nearest_ref "ENSCGRT00001012839.1"; class_code "j"; tss_id "TSS40212";
LT883722v1	Cufflinks	exon	887861	887971	.	-	.	gene_id "XLOC_030937"; transcript_id "TCONS_00054178"; exon_number "4"; gene_name "ENSCGRG00001010923.1"; oId "ENSCGRT00001012840.1"; contained_in "TCONS_00054177"; nearest_ref "ENSCGRT00001012840.1"; class_code "="; tss_id "TSS40213"; p_id "P27134";
LT883722v1	Cufflinks	exon	887861	887971	.	-	.	gene_id "XLOC_030937"; transcript_id "TCONS_00054179"; exon_number "4"; gene_name "ENSCGRG00001010923.1"; oId "ENSCGRT00001012839.1"; nearest_ref "ENSCGRT00001012839.1"; class_code "="; tss_id "TSS40212"; p_id "P27135";
LT883722v1	Cufflinks	exon	893651	893742	.	-	.	gene_id "XLOC_030937"; transcript_id "TCONS_00054177"; exon_number "5"; gene_name "ENSCGRG00001010923.1"; oId "CUFF.24211.1"; nearest_ref "ENSCGRT00001012839.1"; class_code "j"; tss_id "TSS40212";
LT883722v1	Cufflinks	exon	893651	893742	.	-	.	gene_id "XLOC_030937"; transcript_id "TCONS_00054178"; exon_number "5"; gene_name "ENSCGRG00001010923.1"; oId "ENSCGRT00001012840.1"; contained_in "TCONS_00054177"; nearest_ref "ENSCGRT00001012840.1"; class_code "="; tss_id "TSS40213"; p_id "P27134";
LT883722v1	Cufflinks	exon	893651	893742	.	-	.	gene_id "XLOC_030937"; transcript_id "TCONS_00054179"; exon_number "5"; gene_name "ENSCGRG00001010923.1"; oId "ENSCGRT00001012839.1"; nearest_ref "ENSCGRT00001012839.1"; class_code "="; tss_id "TSS40212"; p_id "P27135";
LT883722v1	Cufflinks	exon	898625	898743	.	-	.	gene_id "XLOC_030937"; transcript_id "TCONS_00054177"; exon_number "6"; gene_name "ENSCGRG00001010923.1"; oId "CUFF.24211.1"; nearest_ref "ENSCGRT00001012839.1"; class_code "j"; tss_id "TSS40212";
LT883722v1	Cufflinks	exon	898625	898743	.	-	.	gene_id "XLOC_030937"; transcript_id "TCONS_00054178"; exon_number "6"; gene_name "ENSCGRG00001010923.1"; oId "ENSCGRT00001012840.1"; contained_in "TCONS_00054177"; nearest_ref "ENSCGRT00001012840.1"; class_code "="; tss_id "TSS40213"; p_id "P27134";
LT883722v1	Cufflinks	exon	898625	898743	.	-	.	gene_id "XLOC_030937"; transcript_id "TCONS_00054179"; exon_number "6"; gene_name "ENSCGRG00001010923.1"; oId "ENSCGRT00001012839.1"; nearest_ref "ENSCGRT00001012839.1"; class_code "="; tss_id "TSS40212"; p_id "P27135";
LT883722v1	Cufflinks	exon	898848	898911	.	-	.	gene_id "XLOC_030937"; transcript_id "TCONS_00054177"; exon_number "7"; gene_name "ENSCGRG00001010923.1"; oId "CUFF.24211.1"; nearest_ref "ENSCGRT00001012839.1"; class_code "j"; tss_id "TSS40212";
LT883722v1	Cufflinks	exon	898848	898911	.	-	.	gene_id "XLOC_030937"; transcript_id "TCONS_00054178"; exon_number "7"; gene_name "ENSCGRG00001010923.1"; oId "ENSCGRT00001012840.1"; contained_in "TCONS_00054177"; nearest_ref "ENSCGRT00001012840.1"; class_code "="; tss_id "TSS40213"; p_id "P27134";
LT883722v1	Cufflinks	exon	898848	898911	.	-	.	gene_id "XLOC_030937"; transcript_id "TCONS_00054179"; exon_number "7"; gene_name "ENSCGRG00001010923.1"; oId "ENSCGRT00001012839.1"; nearest_ref "ENSCGRT00001012839.1"; class_code "="; tss_id "TSS40212"; p_id "P27135";
LT883722v1	Cufflinks	exon	900536	900634	.	-	.	gene_id "XLOC_030937"; transcript_id "TCONS_00054179"; exon_number "8"; gene_name "ENSCGRG00001010923.1"; oId "ENSCGRT00001012839.1"; nearest_ref "ENSCGRT00001012839.1"; class_code "="; tss_id "TSS40212"; p_id "P27135";
LT883722v1	Cufflinks	exon	903581	903658	.	-	.	gene_id "XLOC_030937"; transcript_id "TCONS_00054177"; exon_number "8"; gene_name "ENSCGRG00001010923.1"; oId "CUFF.24211.1"; nearest_ref "ENSCGRT00001012839.1"; class_code "j"; tss_id "TSS40212";
LT883722v1	Cufflinks	exon	903581	903622	.	-	.	gene_id "XLOC_030937"; transcript_id "TCONS_00054178"; exon_number "8"; gene_name "ENSCGRG00001010923.1"; oId "ENSCGRT00001012840.1"; contained_in "TCONS_00054177"; nearest_ref "ENSCGRT00001012840.1"; class_code "="; tss_id "TSS40213"; p_id "P27134";
LT883722v1	Cufflinks	exon	903581	903658	.	-	.	gene_id "XLOC_030937"; transcript_id "TCONS_00054179"; exon_number "9"; gene_name "ENSCGRG00001010923.1"; oId "ENSCGRT00001012839.1"; nearest_ref "ENSCGRT00001012839.1"; class_code "="; tss_id "TSS40212"; p_id "P27135";
LT883722v1	Cufflinks	exon	903867	903965	.	-	.	gene_id "XLOC_030937"; transcript_id "TCONS_00054177"; exon_number "9"; gene_name "ENSCGRG00001010923.1"; oId "CUFF.24211.1"; nearest_ref "ENSCGRT00001012839.1"; class_code "j"; tss_id "TSS40212";
LT883722v1	Cufflinks	exon	903867	903965	.	-	.	gene_id "XLOC_030937"; transcript_id "TCONS_00054179"; exon_number "10"; gene_name "ENSCGRG00001010923.1"; oId "ENSCGRT00001012839.1"; nearest_ref "ENSCGRT00001012839.1"; class_code "="; tss_id "TSS40212"; p_id "P27135";
LT883722v1	Cufflinks	exon	906744	906839	.	-	.	gene_id "XLOC_030937"; transcript_id "TCONS_00054177"; exon_number "10"; gene_name "ENSCGRG00001010923.1"; oId "CUFF.24211.1"; nearest_ref "ENSCGRT00001012839.1"; class_code "j"; tss_id "TSS40212";
LT883722v1	Cufflinks	exon	906744	906839	.	-	.	gene_id "XLOC_030937"; transcript_id "TCONS_00054179"; exon_number "11"; gene_name "ENSCGRG00001010923.1"; oId "ENSCGRT00001012839.1"; nearest_ref "ENSCGRT00001012839.1"; class_code "="; tss_id "TSS40212"; p_id "P27135";
LT883722v1	Cufflinks	exon	907926	908040	.	-	.	gene_id "XLOC_030937"; transcript_id "TCONS_00054177"; exon_number "11"; gene_name "ENSCGRG00001010923.1"; oId "CUFF.24211.1"; nearest_ref "ENSCGRT00001012839.1"; class_code "j"; tss_id "TSS40212";
LT883722v1	Cufflinks	exon	907926	908040	.	-	.	gene_id "XLOC_030937"; transcript_id "TCONS_00054179"; exon_number "12"; gene_name "ENSCGRG00001010923.1"; oId "ENSCGRT00001012839.1"; nearest_ref "ENSCGRT00001012839.1"; class_code "="; tss_id "TSS40212"; p_id "P27135";
LT883722v1	Cufflinks	exon	913433	913472	.	-	.	gene_id "XLOC_030937"; transcript_id "TCONS_00054177"; exon_number "12"; gene_name "ENSCGRG00001010923.1"; oId "CUFF.24211.1"; nearest_ref "ENSCGRT00001012839.1"; class_code "j"; tss_id "TSS40212";
LT883722v1	Cufflinks	exon	913433	913472	.	-	.	gene_id "XLOC_030937"; transcript_id "TCONS_00054179"; exon_number "13"; gene_name "ENSCGRG00001010923.1"; oId "ENSCGRT00001012839.1"; nearest_ref "ENSCGRT00001012839.1"; class_code "="; tss_id "TSS40212"; p_id "P27135";
LT883722v1	Cufflinks	exon	914968	915134	.	-	.	gene_id "XLOC_030937"; transcript_id "TCONS_00054177"; exon_number "13"; gene_name "ENSCGRG00001010923.1"; oId "CUFF.24211.1"; nearest_ref "ENSCGRT00001012839.1"; class_code "j"; tss_id "TSS40212";
LT883722v1	Cufflinks	exon	914968	915134	.	-	.	gene_id "XLOC_030937"; transcript_id "TCONS_00054179"; exon_number "14"; gene_name "ENSCGRG00001010923.1"; oId "ENSCGRT00001012839.1"; nearest_ref "ENSCGRT00001012839.1"; class_code "="; tss_id "TSS40212"; p_id "P27135";
LT883722v1	Cufflinks	exon	916504	916574	.	-	.	gene_id "XLOC_030937"; transcript_id "TCONS_00054177"; exon_number "14"; gene_name "ENSCGRG00001010923.1"; oId "CUFF.24211.1"; nearest_ref "ENSCGRT00001012839.1"; class_code "j"; tss_id "TSS40212";
LT883722v1	Cufflinks	exon	916504	916574	.	-	.	gene_id "XLOC_030937"; transcript_id "TCONS_00054179"; exon_number "15"; gene_name "ENSCGRG00001010923.1"; oId "ENSCGRT00001012839.1"; nearest_ref "ENSCGRT00001012839.1"; class_code "="; tss_id "TSS40212"; p_id "P27135";
LT883722v1	Cufflinks	exon	927679	927729	.	-	.	gene_id "XLOC_030937"; transcript_id "TCONS_00054177"; exon_number "15"; gene_name "ENSCGRG00001010923.1"; oId "CUFF.24211.1"; nearest_ref "ENSCGRT00001012839.1"; class_code "j"; tss_id "TSS40212";
LT883722v1	Cufflinks	exon	927679	927729	.	-	.	gene_id "XLOC_030937"; transcript_id "TCONS_00054179"; exon_number "16"; gene_name "ENSCGRG00001010923.1"; oId "ENSCGRT00001012839.1"; nearest_ref "ENSCGRT00001012839.1"; class_code "="; tss_id "TSS40212"; p_id "P27135";
LT883722v1	Cufflinks	exon	953368	953639	.	+	.	gene_id "XLOC_030929"; transcript_id "TCONS_00054158"; exon_number "1"; gene_name "ENSCGRG00001023617.1"; oId "CUFF.24212.2"; nearest_ref "ENSCGRT00001030503.1"; class_code "j"; tss_id "TSS40200";
LT883722v1	Cufflinks	exon	953368	953639	.	+	.	gene_id "XLOC_030929"; transcript_id "TCONS_00054159"; exon_number "1"; gene_name "ENSCGRG00001023617.1"; oId "ENSCGRT00001030503.1"; nearest_ref "ENSCGRT00001030503.1"; class_code "="; tss_id "TSS40200"; p_id "P27122";
LT883722v1	Cufflinks	exon	983039	983062	.	+	.	gene_id "XLOC_030929"; transcript_id "TCONS_00054160"; exon_number "1"; gene_name "ENSCGRG00001023617.1"; oId "ENSCGRT00001030515.1"; nearest_ref "ENSCGRT00001030515.1"; class_code "="; tss_id "TSS40201"; p_id "P27123";
LT883722v1	Cufflinks	exon	983039	983062	.	+	.	gene_id "XLOC_030929"; transcript_id "TCONS_00054161"; exon_number "1"; gene_name "ENSCGRG00001023617.1"; oId "ENSCGRT00001030509.1"; nearest_ref "ENSCGRT00001030509.1"; class_code "="; tss_id "TSS40201"; p_id "P27124";
LT883722v1	Cufflinks	exon	983039	983062	.	+	.	gene_id "XLOC_030929"; transcript_id "TCONS_00054163"; exon_number "1"; gene_name "ENSCGRG00001023617.1"; oId "CUFF.24212.6"; nearest_ref "ENSCGRT00001030509.1"; class_code "="; tss_id "TSS40201"; p_id "P27124";
LT883722v1	Cufflinks	exon	983039	983062	.	+	.	gene_id "XLOC_030929"; transcript_id "TCONS_00054162"; exon_number "1"; gene_name "ENSCGRG00001023617.1"; oId "CUFF.24212.5"; nearest_ref "ENSCGRT00001030503.1"; class_code "j"; tss_id "TSS40201";
LT883722v1	Cufflinks	exon	983846	984320	.	+	.	gene_id "XLOC_030929"; transcript_id "TCONS_00054158"; exon_number "2"; gene_name "ENSCGRG00001023617.1"; oId "CUFF.24212.2"; nearest_ref "ENSCGRT00001030503.1"; class_code "j"; tss_id "TSS40200";
LT883722v1	Cufflinks	exon	983846	984320	.	+	.	gene_id "XLOC_030929"; transcript_id "TCONS_00054159"; exon_number "2"; gene_name "ENSCGRG00001023617.1"; oId "ENSCGRT00001030503.1"; nearest_ref "ENSCGRT00001030503.1"; class_code "="; tss_id "TSS40200"; p_id "P27122";
LT883722v1	Cufflinks	exon	983846	984320	.	+	.	gene_id "XLOC_030929"; transcript_id "TCONS_00054160"; exon_number "2"; gene_name "ENSCGRG00001023617.1"; oId "ENSCGRT00001030515.1"; nearest_ref "ENSCGRT00001030515.1"; class_code "="; tss_id "TSS40201"; p_id "P27123";
LT883722v1	Cufflinks	exon	983846	984320	.	+	.	gene_id "XLOC_030929"; transcript_id "TCONS_00054161"; exon_number "2"; gene_name "ENSCGRG00001023617.1"; oId "ENSCGRT00001030509.1"; nearest_ref "ENSCGRT00001030509.1"; class_code "="; tss_id "TSS40201"; p_id "P27124";
LT883722v1	Cufflinks	exon	983846	984320	.	+	.	gene_id "XLOC_030929"; transcript_id "TCONS_00054163"; exon_number "2"; gene_name "ENSCGRG00001023617.1"; oId "CUFF.24212.6"; nearest_ref "ENSCGRT00001030509.1"; class_code "="; tss_id "TSS40201"; p_id "P27124";
LT883722v1	Cufflinks	exon	983846	984320	.	+	.	gene_id "XLOC_030929"; transcript_id "TCONS_00054162"; exon_number "2"; gene_name "ENSCGRG00001023617.1"; oId "CUFF.24212.5"; nearest_ref "ENSCGRT00001030503.1"; class_code "j"; tss_id "TSS40201";
LT883722v1	Cufflinks	exon	989860	989944	.	+	.	gene_id "XLOC_030929"; transcript_id "TCONS_00054158"; exon_number "3"; gene_name "ENSCGRG00001023617.1"; oId "CUFF.24212.2"; nearest_ref "ENSCGRT00001030503.1"; class_code "j"; tss_id "TSS40200";
LT883722v1	Cufflinks	exon	989860	989944	.	+	.	gene_id "XLOC_030929"; transcript_id "TCONS_00054159"; exon_number "3"; gene_name "ENSCGRG00001023617.1"; oId "ENSCGRT00001030503.1"; nearest_ref "ENSCGRT00001030503.1"; class_code "="; tss_id "TSS40200"; p_id "P27122";
LT883722v1	Cufflinks	exon	989860	989944	.	+	.	gene_id "XLOC_030929"; transcript_id "TCONS_00054160"; exon_number "3"; gene_name "ENSCGRG00001023617.1"; oId "ENSCGRT00001030515.1"; nearest_ref "ENSCGRT00001030515.1"; class_code "="; tss_id "TSS40201"; p_id "P27123";
LT883722v1	Cufflinks	exon	989860	989944	.	+	.	gene_id "XLOC_030929"; transcript_id "TCONS_00054161"; exon_number "3"; gene_name "ENSCGRG00001023617.1"; oId "ENSCGRT00001030509.1"; nearest_ref "ENSCGRT00001030509.1"; class_code "="; tss_id "TSS40201"; p_id "P27124";
LT883722v1	Cufflinks	exon	989860	989944	.	+	.	gene_id "XLOC_030929"; transcript_id "TCONS_00054163"; exon_number "3"; gene_name "ENSCGRG00001023617.1"; oId "CUFF.24212.6"; nearest_ref "ENSCGRT00001030509.1"; class_code "="; tss_id "TSS40201"; p_id "P27124";
LT883722v1	Cufflinks	exon	989860	989944	.	+	.	gene_id "XLOC_030929"; transcript_id "TCONS_00054162"; exon_number "3"; gene_name "ENSCGRG00001023617.1"; oId "CUFF.24212.5"; nearest_ref "ENSCGRT00001030503.1"; class_code "j"; tss_id "TSS40201";
LT883722v1	Cufflinks	exon	996392	996442	.	+	.	gene_id "XLOC_030929"; transcript_id "TCONS_00054158"; exon_number "4"; gene_name "ENSCGRG00001023617.1"; oId "CUFF.24212.2"; nearest_ref "ENSCGRT00001030503.1"; class_code "j"; tss_id "TSS40200";
LT883722v1	Cufflinks	exon	996392	996442	.	+	.	gene_id "XLOC_030929"; transcript_id "TCONS_00054159"; exon_number "4"; gene_name "ENSCGRG00001023617.1"; oId "ENSCGRT00001030503.1"; nearest_ref "ENSCGRT00001030503.1"; class_code "="; tss_id "TSS40200"; p_id "P27122";
LT883722v1	Cufflinks	exon	996392	996442	.	+	.	gene_id "XLOC_030929"; transcript_id "TCONS_00054160"; exon_number "4"; gene_name "ENSCGRG00001023617.1"; oId "ENSCGRT00001030515.1"; nearest_ref "ENSCGRT00001030515.1"; class_code "="; tss_id "TSS40201"; p_id "P27123";
LT883722v1	Cufflinks	exon	996392	996442	.	+	.	gene_id "XLOC_030929"; transcript_id "TCONS_00054161"; exon_number "4"; gene_name "ENSCGRG00001023617.1"; oId "ENSCGRT00001030509.1"; nearest_ref "ENSCGRT00001030509.1"; class_code "="; tss_id "TSS40201"; p_id "P27124";
LT883722v1	Cufflinks	exon	996392	996442	.	+	.	gene_id "XLOC_030929"; transcript_id "TCONS_00054163"; exon_number "4"; gene_name "ENSCGRG00001023617.1"; oId "CUFF.24212.6"; nearest_ref "ENSCGRT00001030509.1"; class_code "="; tss_id "TSS40201"; p_id "P27124";
LT883722v1	Cufflinks	exon	996392	996442	.	+	.	gene_id "XLOC_030929"; transcript_id "TCONS_00054162"; exon_number "4"; gene_name "ENSCGRG00001023617.1"; oId "CUFF.24212.5"; nearest_ref "ENSCGRT00001030503.1"; class_code "j"; tss_id "TSS40201";
LT883722v1	Cufflinks	exon	996554	996644	.	+	.	gene_id "XLOC_030929"; transcript_id "TCONS_00054158"; exon_number "5"; gene_name "ENSCGRG00001023617.1"; oId "CUFF.24212.2"; nearest_ref "ENSCGRT00001030503.1"; class_code "j"; tss_id "TSS40200";
LT883722v1	Cufflinks	exon	996554	996644	.	+	.	gene_id "XLOC_030929"; transcript_id "TCONS_00054159"; exon_number "5"; gene_name "ENSCGRG00001023617.1"; oId "ENSCGRT00001030503.1"; nearest_ref "ENSCGRT00001030503.1"; class_code "="; tss_id "TSS40200"; p_id "P27122";
LT883722v1	Cufflinks	exon	996554	996644	.	+	.	gene_id "XLOC_030929"; transcript_id "TCONS_00054160"; exon_number "5"; gene_name "ENSCGRG00001023617.1"; oId "ENSCGRT00001030515.1"; nearest_ref "ENSCGRT00001030515.1"; class_code "="; tss_id "TSS40201"; p_id "P27123";
LT883722v1	Cufflinks	exon	996554	996644	.	+	.	gene_id "XLOC_030929"; transcript_id "TCONS_00054161"; exon_number "5"; gene_name "ENSCGRG00001023617.1"; oId "ENSCGRT00001030509.1"; nearest_ref "ENSCGRT00001030509.1"; class_code "="; tss_id "TSS40201"; p_id "P27124";
LT883722v1	Cufflinks	exon	996554	996644	.	+	.	gene_id "XLOC_030929"; transcript_id "TCONS_00054163"; exon_number "5"; gene_name "ENSCGRG00001023617.1"; oId "CUFF.24212.6"; nearest_ref "ENSCGRT00001030509.1"; class_code "="; tss_id "TSS40201"; p_id "P27124";
LT883722v1	Cufflinks	exon	996554	996644	.	+	.	gene_id "XLOC_030929"; transcript_id "TCONS_00054162"; exon_number "5"; gene_name "ENSCGRG00001023617.1"; oId "CUFF.24212.5"; nearest_ref "ENSCGRT00001030503.1"; class_code "j"; tss_id "TSS40201";
LT883722v1	Cufflinks	exon	1003619	1003753	.	+	.	gene_id "XLOC_030929"; transcript_id "TCONS_00054158"; exon_number "6"; gene_name "ENSCGRG00001023617.1"; oId "CUFF.24212.2"; nearest_ref "ENSCGRT00001030503.1"; class_code "j"; tss_id "TSS40200";
LT883722v1	Cufflinks	exon	1003619	1003753	.	+	.	gene_id "XLOC_030929"; transcript_id "TCONS_00054159"; exon_number "6"; gene_name "ENSCGRG00001023617.1"; oId "ENSCGRT00001030503.1"; nearest_ref "ENSCGRT00001030503.1"; class_code "="; tss_id "TSS40200"; p_id "P27122";
LT883722v1	Cufflinks	exon	1003619	1003753	.	+	.	gene_id "XLOC_030929"; transcript_id "TCONS_00054160"; exon_number "6"; gene_name "ENSCGRG00001023617.1"; oId "ENSCGRT00001030515.1"; nearest_ref "ENSCGRT00001030515.1"; class_code "="; tss_id "TSS40201"; p_id "P27123";
LT883722v1	Cufflinks	exon	1003619	1003753	.	+	.	gene_id "XLOC_030929"; transcript_id "TCONS_00054161"; exon_number "6"; gene_name "ENSCGRG00001023617.1"; oId "ENSCGRT00001030509.1"; nearest_ref "ENSCGRT00001030509.1"; class_code "="; tss_id "TSS40201"; p_id "P27124";
LT883722v1	Cufflinks	exon	1003619	1003753	.	+	.	gene_id "XLOC_030929"; transcript_id "TCONS_00054163"; exon_number "6"; gene_name "ENSCGRG00001023617.1"; oId "CUFF.24212.6"; nearest_ref "ENSCGRT00001030509.1"; class_code "="; tss_id "TSS40201"; p_id "P27124";
LT883722v1	Cufflinks	exon	1003619	1003753	.	+	.	gene_id "XLOC_030929"; transcript_id "TCONS_00054162"; exon_number "6"; gene_name "ENSCGRG00001023617.1"; oId "CUFF.24212.5"; nearest_ref "ENSCGRT00001030503.1"; class_code "j"; tss_id "TSS40201";
LT883722v1	Cufflinks	exon	1005808	1005913	.	+	.	gene_id "XLOC_030929"; transcript_id "TCONS_00054158"; exon_number "7"; gene_name "ENSCGRG00001023617.1"; oId "CUFF.24212.2"; nearest_ref "ENSCGRT00001030503.1"; class_code "j"; tss_id "TSS40200";
LT883722v1	Cufflinks	exon	1005808	1005913	.	+	.	gene_id "XLOC_030929"; transcript_id "TCONS_00054159"; exon_number "7"; gene_name "ENSCGRG00001023617.1"; oId "ENSCGRT00001030503.1"; nearest_ref "ENSCGRT00001030503.1"; class_code "="; tss_id "TSS40200"; p_id "P27122";
LT883722v1	Cufflinks	exon	1005808	1005913	.	+	.	gene_id "XLOC_030929"; transcript_id "TCONS_00054160"; exon_number "7"; gene_name "ENSCGRG00001023617.1"; oId "ENSCGRT00001030515.1"; nearest_ref "ENSCGRT00001030515.1"; class_code "="; tss_id "TSS40201"; p_id "P27123";
LT883722v1	Cufflinks	exon	1005808	1005913	.	+	.	gene_id "XLOC_030929"; transcript_id "TCONS_00054161"; exon_number "7"; gene_name "ENSCGRG00001023617.1"; oId "ENSCGRT00001030509.1"; nearest_ref "ENSCGRT00001030509.1"; class_code "="; tss_id "TSS40201"; p_id "P27124";
LT883722v1	Cufflinks	exon	1005808	1005913	.	+	.	gene_id "XLOC_030929"; transcript_id "TCONS_00054163"; exon_number "7"; gene_name "ENSCGRG00001023617.1"; oId "CUFF.24212.6"; nearest_ref "ENSCGRT00001030509.1"; class_code "="; tss_id "TSS40201"; p_id "P27124";
LT883722v1	Cufflinks	exon	1005808	1005913	.	+	.	gene_id "XLOC_030929"; transcript_id "TCONS_00054162"; exon_number "7"; gene_name "ENSCGRG00001023617.1"; oId "CUFF.24212.5"; nearest_ref "ENSCGRT00001030503.1"; class_code "j"; tss_id "TSS40201";
LT883722v1	Cufflinks	exon	1006623	1006696	.	+	.	gene_id "XLOC_030929"; transcript_id "TCONS_00054158"; exon_number "8"; gene_name "ENSCGRG00001023617.1"; oId "CUFF.24212.2"; nearest_ref "ENSCGRT00001030503.1"; class_code "j"; tss_id "TSS40200";
LT883722v1	Cufflinks	exon	1006623	1006696	.	+	.	gene_id "XLOC_030929"; transcript_id "TCONS_00054159"; exon_number "8"; gene_name "ENSCGRG00001023617.1"; oId "ENSCGRT00001030503.1"; nearest_ref "ENSCGRT00001030503.1"; class_code "="; tss_id "TSS40200"; p_id "P27122";
LT883722v1	Cufflinks	exon	1006623	1006696	.	+	.	gene_id "XLOC_030929"; transcript_id "TCONS_00054160"; exon_number "8"; gene_name "ENSCGRG00001023617.1"; oId "ENSCGRT00001030515.1"; nearest_ref "ENSCGRT00001030515.1"; class_code "="; tss_id "TSS40201"; p_id "P27123";
LT883722v1	Cufflinks	exon	1006623	1006696	.	+	.	gene_id "XLOC_030929"; transcript_id "TCONS_00054161"; exon_number "8"; gene_name "ENSCGRG00001023617.1"; oId "ENSCGRT00001030509.1"; nearest_ref "ENSCGRT00001030509.1"; class_code "="; tss_id "TSS40201"; p_id "P27124";
LT883722v1	Cufflinks	exon	1006623	1006696	.	+	.	gene_id "XLOC_030929"; transcript_id "TCONS_00054163"; exon_number "8"; gene_name "ENSCGRG00001023617.1"; oId "CUFF.24212.6"; nearest_ref "ENSCGRT00001030509.1"; class_code "="; tss_id "TSS40201"; p_id "P27124";
LT883722v1	Cufflinks	exon	1006623	1006696	.	+	.	gene_id "XLOC_030929"; transcript_id "TCONS_00054162"; exon_number "8"; gene_name "ENSCGRG00001023617.1"; oId "CUFF.24212.5"; nearest_ref "ENSCGRT00001030503.1"; class_code "j"; tss_id "TSS40201";
LT883722v1	Cufflinks	exon	1010389	1010549	.	+	.	gene_id "XLOC_030929"; transcript_id "TCONS_00054158"; exon_number "9"; gene_name "ENSCGRG00001023617.1"; oId "CUFF.24212.2"; nearest_ref "ENSCGRT00001030503.1"; class_code "j"; tss_id "TSS40200";
LT883722v1	Cufflinks	exon	1010389	1010549	.	+	.	gene_id "XLOC_030929"; transcript_id "TCONS_00054159"; exon_number "9"; gene_name "ENSCGRG00001023617.1"; oId "ENSCGRT00001030503.1"; nearest_ref "ENSCGRT00001030503.1"; class_code "="; tss_id "TSS40200"; p_id "P27122";
LT883722v1	Cufflinks	exon	1010389	1010549	.	+	.	gene_id "XLOC_030929"; transcript_id "TCONS_00054160"; exon_number "9"; gene_name "ENSCGRG00001023617.1"; oId "ENSCGRT00001030515.1"; nearest_ref "ENSCGRT00001030515.1"; class_code "="; tss_id "TSS40201"; p_id "P27123";
LT883722v1	Cufflinks	exon	1010389	1010549	.	+	.	gene_id "XLOC_030929"; transcript_id "TCONS_00054161"; exon_number "9"; gene_name "ENSCGRG00001023617.1"; oId "ENSCGRT00001030509.1"; nearest_ref "ENSCGRT00001030509.1"; class_code "="; tss_id "TSS40201"; p_id "P27124";
LT883722v1	Cufflinks	exon	1010389	1010549	.	+	.	gene_id "XLOC_030929"; transcript_id "TCONS_00054163"; exon_number "9"; gene_name "ENSCGRG00001023617.1"; oId "CUFF.24212.6"; nearest_ref "ENSCGRT00001030509.1"; class_code "="; tss_id "TSS40201"; p_id "P27124";
LT883722v1	Cufflinks	exon	1010389	1010549	.	+	.	gene_id "XLOC_030929"; transcript_id "TCONS_00054162"; exon_number "9"; gene_name "ENSCGRG00001023617.1"; oId "CUFF.24212.5"; nearest_ref "ENSCGRT00001030503.1"; class_code "j"; tss_id "TSS40201";
LT883722v1	Cufflinks	exon	1011167	1011300	.	+	.	gene_id "XLOC_030929"; transcript_id "TCONS_00054158"; exon_number "10"; gene_name "ENSCGRG00001023617.1"; oId "CUFF.24212.2"; nearest_ref "ENSCGRT00001030503.1"; class_code "j"; tss_id "TSS40200";
LT883722v1	Cufflinks	exon	1011167	1011300	.	+	.	gene_id "XLOC_030929"; transcript_id "TCONS_00054159"; exon_number "10"; gene_name "ENSCGRG00001023617.1"; oId "ENSCGRT00001030503.1"; nearest_ref "ENSCGRT00001030503.1"; class_code "="; tss_id "TSS40200"; p_id "P27122";
LT883722v1	Cufflinks	exon	1011167	1011300	.	+	.	gene_id "XLOC_030929"; transcript_id "TCONS_00054160"; exon_number "10"; gene_name "ENSCGRG00001023617.1"; oId "ENSCGRT00001030515.1"; nearest_ref "ENSCGRT00001030515.1"; class_code "="; tss_id "TSS40201"; p_id "P27123";
LT883722v1	Cufflinks	exon	1011167	1011300	.	+	.	gene_id "XLOC_030929"; transcript_id "TCONS_00054161"; exon_number "10"; gene_name "ENSCGRG00001023617.1"; oId "ENSCGRT00001030509.1"; nearest_ref "ENSCGRT00001030509.1"; class_code "="; tss_id "TSS40201"; p_id "P27124";
LT883722v1	Cufflinks	exon	1011167	1011300	.	+	.	gene_id "XLOC_030929"; transcript_id "TCONS_00054163"; exon_number "10"; gene_name "ENSCGRG00001023617.1"; oId "CUFF.24212.6"; nearest_ref "ENSCGRT00001030509.1"; class_code "="; tss_id "TSS40201"; p_id "P27124";
LT883722v1	Cufflinks	exon	1011167	1011300	.	+	.	gene_id "XLOC_030929"; transcript_id "TCONS_00054162"; exon_number "10"; gene_name "ENSCGRG00001023617.1"; oId "CUFF.24212.5"; nearest_ref "ENSCGRT00001030503.1"; class_code "j"; tss_id "TSS40201";
LT883722v1	Cufflinks	exon	1013296	1013467	.	+	.	gene_id "XLOC_030929"; transcript_id "TCONS_00054158"; exon_number "11"; gene_name "ENSCGRG00001023617.1"; oId "CUFF.24212.2"; nearest_ref "ENSCGRT00001030503.1"; class_code "j"; tss_id "TSS40200";
LT883722v1	Cufflinks	exon	1013296	1013467	.	+	.	gene_id "XLOC_030929"; transcript_id "TCONS_00054159"; exon_number "11"; gene_name "ENSCGRG00001023617.1"; oId "ENSCGRT00001030503.1"; nearest_ref "ENSCGRT00001030503.1"; class_code "="; tss_id "TSS40200"; p_id "P27122";
LT883722v1	Cufflinks	exon	1013296	1013467	.	+	.	gene_id "XLOC_030929"; transcript_id "TCONS_00054160"; exon_number "11"; gene_name "ENSCGRG00001023617.1"; oId "ENSCGRT00001030515.1"; nearest_ref "ENSCGRT00001030515.1"; class_code "="; tss_id "TSS40201"; p_id "P27123";
LT883722v1	Cufflinks	exon	1013296	1013467	.	+	.	gene_id "XLOC_030929"; transcript_id "TCONS_00054161"; exon_number "11"; gene_name "ENSCGRG00001023617.1"; oId "ENSCGRT00001030509.1"; nearest_ref "ENSCGRT00001030509.1"; class_code "="; tss_id "TSS40201"; p_id "P27124";
LT883722v1	Cufflinks	exon	1013296	1013467	.	+	.	gene_id "XLOC_030929"; transcript_id "TCONS_00054163"; exon_number "11"; gene_name "ENSCGRG00001023617.1"; oId "CUFF.24212.6"; nearest_ref "ENSCGRT00001030509.1"; class_code "="; tss_id "TSS40201"; p_id "P27124";
LT883722v1	Cufflinks	exon	1013296	1013467	.	+	.	gene_id "XLOC_030929"; transcript_id "TCONS_00054162"; exon_number "11"; gene_name "ENSCGRG00001023617.1"; oId "CUFF.24212.5"; nearest_ref "ENSCGRT00001030503.1"; class_code "j"; tss_id "TSS40201";
LT883722v1	Cufflinks	exon	1022963	1023102	.	+	.	gene_id "XLOC_030929"; transcript_id "TCONS_00054158"; exon_number "12"; gene_name "ENSCGRG00001023617.1"; oId "CUFF.24212.2"; nearest_ref "ENSCGRT00001030503.1"; class_code "j"; tss_id "TSS40200";
LT883722v1	Cufflinks	exon	1022963	1023102	.	+	.	gene_id "XLOC_030929"; transcript_id "TCONS_00054159"; exon_number "12"; gene_name "ENSCGRG00001023617.1"; oId "ENSCGRT00001030503.1"; nearest_ref "ENSCGRT00001030503.1"; class_code "="; tss_id "TSS40200"; p_id "P27122";
LT883722v1	Cufflinks	exon	1022963	1023102	.	+	.	gene_id "XLOC_030929"; transcript_id "TCONS_00054160"; exon_number "12"; gene_name "ENSCGRG00001023617.1"; oId "ENSCGRT00001030515.1"; nearest_ref "ENSCGRT00001030515.1"; class_code "="; tss_id "TSS40201"; p_id "P27123";
LT883722v1	Cufflinks	exon	1022963	1023102	.	+	.	gene_id "XLOC_030929"; transcript_id "TCONS_00054161"; exon_number "12"; gene_name "ENSCGRG00001023617.1"; oId "ENSCGRT00001030509.1"; nearest_ref "ENSCGRT00001030509.1"; class_code "="; tss_id "TSS40201"; p_id "P27124";
LT883722v1	Cufflinks	exon	1022963	1023102	.	+	.	gene_id "XLOC_030929"; transcript_id "TCONS_00054163"; exon_number "12"; gene_name "ENSCGRG00001023617.1"; oId "CUFF.24212.6"; nearest_ref "ENSCGRT00001030509.1"; class_code "="; tss_id "TSS40201"; p_id "P27124";
LT883722v1	Cufflinks	exon	1022963	1023102	.	+	.	gene_id "XLOC_030929"; transcript_id "TCONS_00054162"; exon_number "12"; gene_name "ENSCGRG00001023617.1"; oId "CUFF.24212.5"; nearest_ref "ENSCGRT00001030503.1"; class_code "j"; tss_id "TSS40201";
LT883722v1	Cufflinks	exon	1024831	1025064	.	+	.	gene_id "XLOC_030929"; transcript_id "TCONS_00054158"; exon_number "13"; gene_name "ENSCGRG00001023617.1"; oId "CUFF.24212.2"; nearest_ref "ENSCGRT00001030503.1"; class_code "j"; tss_id "TSS40200";
LT883722v1	Cufflinks	exon	1024831	1024901	.	+	.	gene_id "XLOC_030929"; transcript_id "TCONS_00054160"; exon_number "13"; gene_name "ENSCGRG00001023617.1"; oId "ENSCGRT00001030515.1"; nearest_ref "ENSCGRT00001030515.1"; class_code "="; tss_id "TSS40201"; p_id "P27123";
LT883722v1	Cufflinks	exon	1027790	1027827	.	+	.	gene_id "XLOC_030929"; transcript_id "TCONS_00054159"; exon_number "13"; gene_name "ENSCGRG00001023617.1"; oId "ENSCGRT00001030503.1"; nearest_ref "ENSCGRT00001030503.1"; class_code "="; tss_id "TSS40200"; p_id "P27122";
LT883722v1	Cufflinks	exon	1027790	1027827	.	+	.	gene_id "XLOC_030929"; transcript_id "TCONS_00054161"; exon_number "13"; gene_name "ENSCGRG00001023617.1"; oId "ENSCGRT00001030509.1"; nearest_ref "ENSCGRT00001030509.1"; class_code "="; tss_id "TSS40201"; p_id "P27124";
LT883722v1	Cufflinks	exon	1027790	1027827	.	+	.	gene_id "XLOC_030929"; transcript_id "TCONS_00054163"; exon_number "13"; gene_name "ENSCGRG00001023617.1"; oId "CUFF.24212.6"; nearest_ref "ENSCGRT00001030509.1"; class_code "="; tss_id "TSS40201"; p_id "P27124";
LT883722v1	Cufflinks	exon	1027790	1027827	.	+	.	gene_id "XLOC_030929"; transcript_id "TCONS_00054162"; exon_number "13"; gene_name "ENSCGRG00001023617.1"; oId "CUFF.24212.5"; nearest_ref "ENSCGRT00001030503.1"; class_code "j"; tss_id "TSS40201";
LT883722v1	Cufflinks	exon	1030497	1033922	.	+	.	gene_id "XLOC_030929"; transcript_id "TCONS_00054159"; exon_number "14"; gene_name "ENSCGRG00001023617.1"; oId "ENSCGRT00001030503.1"; nearest_ref "ENSCGRT00001030503.1"; class_code "="; tss_id "TSS40200"; p_id "P27122";
LT883722v1	Cufflinks	exon	1030497	1030676	.	+	.	gene_id "XLOC_030929"; transcript_id "TCONS_00054161"; exon_number "14"; gene_name "ENSCGRG00001023617.1"; oId "ENSCGRT00001030509.1"; nearest_ref "ENSCGRT00001030509.1"; class_code "="; tss_id "TSS40201"; p_id "P27124";
LT883722v1	Cufflinks	exon	1030497	1033922	.	+	.	gene_id "XLOC_030929"; transcript_id "TCONS_00054163"; exon_number "14"; gene_name "ENSCGRG00001023617.1"; oId "CUFF.24212.6"; nearest_ref "ENSCGRT00001030509.1"; class_code "="; tss_id "TSS40201"; p_id "P27124";
LT883722v1	Cufflinks	exon	1030783	1033922	.	+	.	gene_id "XLOC_030929"; transcript_id "TCONS_00054162"; exon_number "14"; gene_name "ENSCGRG00001023617.1"; oId "CUFF.24212.5"; nearest_ref "ENSCGRT00001030503.1"; class_code "j"; tss_id "TSS40201";
LT883722v1	Cufflinks	exon	1048907	1048914	.	+	.	gene_id "XLOC_030927"; transcript_id "TCONS_00054156"; exon_number "3"; gene_name "ENSCGRG00001023617.1"; oId "CUFF.24206.1"; nearest_ref "ENSCGRT00001030503.1"; class_code "o"; tss_id "TSS40198";
LT883722v1	Cufflinks	exon	1057734	1057864	.	+	.	gene_id "XLOC_030930"; transcript_id "TCONS_00054165"; exon_number "1"; gene_name "ENSCGRG00001004611.1"; oId "ENSCGRT00001005480.1"; nearest_ref "ENSCGRT00001005480.1"; class_code "="; tss_id "TSS40202"; p_id "P27126";
LT883722v1	Cufflinks	exon	1057734	1057864	.	+	.	gene_id "XLOC_030930"; transcript_id "TCONS_00054164"; exon_number "1"; gene_name "ENSCGRG00001004611.1"; oId "ENSCGRT00001005477.1"; nearest_ref "ENSCGRT00001005477.1"; class_code "="; tss_id "TSS40202"; p_id "P27125";
LT883722v1	Cufflinks	exon	1078926	1079033	.	+	.	gene_id "XLOC_030930"; transcript_id "TCONS_00054164"; exon_number "2"; gene_name "ENSCGRG00001004611.1"; oId "ENSCGRT00001005477.1"; nearest_ref "ENSCGRT00001005477.1"; class_code "="; tss_id "TSS40202"; p_id "P27125";
LT883722v1	Cufflinks	exon	1096763	1096855	.	+	.	gene_id "XLOC_030930"; transcript_id "TCONS_00054165"; exon_number "2"; gene_name "ENSCGRG00001004611.1"; oId "ENSCGRT00001005480.1"; nearest_ref "ENSCGRT00001005480.1"; class_code "="; tss_id "TSS40202"; p_id "P27126";
LT883722v1	Cufflinks	exon	1096763	1096855	.	+	.	gene_id "XLOC_030930"; transcript_id "TCONS_00054164"; exon_number "3"; gene_name "ENSCGRG00001004611.1"; oId "ENSCGRT00001005477.1"; nearest_ref "ENSCGRT00001005477.1"; class_code "="; tss_id "TSS40202"; p_id "P27125";
LT883722v1	Cufflinks	exon	1105060	1105146	.	+	.	gene_id "XLOC_030930"; transcript_id "TCONS_00054165"; exon_number "3"; gene_name "ENSCGRG00001004611.1"; oId "ENSCGRT00001005480.1"; nearest_ref "ENSCGRT00001005480.1"; class_code "="; tss_id "TSS40202"; p_id "P27126";
LT883722v1	Cufflinks	exon	1105060	1105146	.	+	.	gene_id "XLOC_030930"; transcript_id "TCONS_00054164"; exon_number "4"; gene_name "ENSCGRG00001004611.1"; oId "ENSCGRT00001005477.1"; nearest_ref "ENSCGRT00001005477.1"; class_code "="; tss_id "TSS40202"; p_id "P27125";
LT883722v1	Cufflinks	exon	1108435	1108579	.	+	.	gene_id "XLOC_030930"; transcript_id "TCONS_00054165"; exon_number "4"; gene_name "ENSCGRG00001004611.1"; oId "ENSCGRT00001005480.1"; nearest_ref "ENSCGRT00001005480.1"; class_code "="; tss_id "TSS40202"; p_id "P27126";
LT883722v1	Cufflinks	exon	1108435	1108579	.	+	.	gene_id "XLOC_030930"; transcript_id "TCONS_00054164"; exon_number "5"; gene_name "ENSCGRG00001004611.1"; oId "ENSCGRT00001005477.1"; nearest_ref "ENSCGRT00001005477.1"; class_code "="; tss_id "TSS40202"; p_id "P27125";
LT883722v1	Cufflinks	exon	1111461	1111573	.	+	.	gene_id "XLOC_030930"; transcript_id "TCONS_00054165"; exon_number "5"; gene_name "ENSCGRG00001004611.1"; oId "ENSCGRT00001005480.1"; nearest_ref "ENSCGRT00001005480.1"; class_code "="; tss_id "TSS40202"; p_id "P27126";
LT883722v1	Cufflinks	exon	1111461	1111573	.	+	.	gene_id "XLOC_030930"; transcript_id "TCONS_00054164"; exon_number "6"; gene_name "ENSCGRG00001004611.1"; oId "ENSCGRT00001005477.1"; nearest_ref "ENSCGRT00001005477.1"; class_code "="; tss_id "TSS40202"; p_id "P27125";
LT883722v1	Cufflinks	exon	1113001	1113093	.	+	.	gene_id "XLOC_030930"; transcript_id "TCONS_00054165"; exon_number "6"; gene_name "ENSCGRG00001004611.1"; oId "ENSCGRT00001005480.1"; nearest_ref "ENSCGRT00001005480.1"; class_code "="; tss_id "TSS40202"; p_id "P27126";
LT883722v1	Cufflinks	exon	1113001	1113093	.	+	.	gene_id "XLOC_030930"; transcript_id "TCONS_00054164"; exon_number "7"; gene_name "ENSCGRG00001004611.1"; oId "ENSCGRT00001005477.1"; nearest_ref "ENSCGRT00001005477.1"; class_code "="; tss_id "TSS40202"; p_id "P27125";
LT883722v1	Cufflinks	exon	1114768	1115236	.	+	.	gene_id "XLOC_030930"; transcript_id "TCONS_00054165"; exon_number "7"; gene_name "ENSCGRG00001004611.1"; oId "ENSCGRT00001005480.1"; nearest_ref "ENSCGRT00001005480.1"; class_code "="; tss_id "TSS40202"; p_id "P27126";
LT883722v1	Cufflinks	exon	1114768	1115236	.	+	.	gene_id "XLOC_030930"; transcript_id "TCONS_00054164"; exon_number "8"; gene_name "ENSCGRG00001004611.1"; oId "ENSCGRT00001005477.1"; nearest_ref "ENSCGRT00001005477.1"; class_code "="; tss_id "TSS40202"; p_id "P27125";
LT883722v1	Cufflinks	exon	1134512	1134641	.	+	.	gene_id "XLOC_030931"; transcript_id "TCONS_00054168"; exon_number "1"; gene_name "ENSCGRG00001009440.1"; oId "ENSCGRT00001011016.1"; nearest_ref "ENSCGRT00001011016.1"; class_code "="; tss_id "TSS40203"; p_id "P27128";
LT883722v1	Cufflinks	exon	1134512	1134641	.	+	.	gene_id "XLOC_030931"; transcript_id "TCONS_00054167"; exon_number "1"; gene_name "ENSCGRG00001009440.1"; oId "ENSCGRT00001011008.1"; nearest_ref "ENSCGRT00001011008.1"; class_code "="; tss_id "TSS40203"; p_id "P27127";
LT883722v1	Cufflinks	exon	1134512	1134641	.	+	.	gene_id "XLOC_030931"; transcript_id "TCONS_00054166"; exon_number "1"; gene_name "ENSCGRG00001009440.1"; oId "CUFF.24205.3"; nearest_ref "ENSCGRT00001011008.1"; class_code "j"; tss_id "TSS40203";
LT883722v1	Cufflinks	exon	1138621	1138735	.	+	.	gene_id "XLOC_030931"; transcript_id "TCONS_00054168"; exon_number "2"; gene_name "ENSCGRG00001009440.1"; oId "ENSCGRT00001011016.1"; nearest_ref "ENSCGRT00001011016.1"; class_code "="; tss_id "TSS40203"; p_id "P27128";
LT883722v1	Cufflinks	exon	1138621	1138735	.	+	.	gene_id "XLOC_030931"; transcript_id "TCONS_00054167"; exon_number "2"; gene_name "ENSCGRG00001009440.1"; oId "ENSCGRT00001011008.1"; nearest_ref "ENSCGRT00001011008.1"; class_code "="; tss_id "TSS40203"; p_id "P27127";
LT883722v1	Cufflinks	exon	1138621	1138735	.	+	.	gene_id "XLOC_030931"; transcript_id "TCONS_00054166"; exon_number "2"; gene_name "ENSCGRG00001009440.1"; oId "CUFF.24205.3"; nearest_ref "ENSCGRT00001011008.1"; class_code "j"; tss_id "TSS40203";
LT883722v1	Cufflinks	exon	1145580	1145660	.	+	.	gene_id "XLOC_030931"; transcript_id "TCONS_00054168"; exon_number "3"; gene_name "ENSCGRG00001009440.1"; oId "ENSCGRT00001011016.1"; nearest_ref "ENSCGRT00001011016.1"; class_code "="; tss_id "TSS40203"; p_id "P27128";
LT883722v1	Cufflinks	exon	1145580	1145660	.	+	.	gene_id "XLOC_030931"; transcript_id "TCONS_00054167"; exon_number "3"; gene_name "ENSCGRG00001009440.1"; oId "ENSCGRT00001011008.1"; nearest_ref "ENSCGRT00001011008.1"; class_code "="; tss_id "TSS40203"; p_id "P27127";
LT883722v1	Cufflinks	exon	1145580	1145660	.	+	.	gene_id "XLOC_030931"; transcript_id "TCONS_00054166"; exon_number "3"; gene_name "ENSCGRG00001009440.1"; oId "CUFF.24205.3"; nearest_ref "ENSCGRT00001011008.1"; class_code "j"; tss_id "TSS40203";
LT883722v1	Cufflinks	exon	1147735	1147943	.	+	.	gene_id "XLOC_030931"; transcript_id "TCONS_00054168"; exon_number "4"; gene_name "ENSCGRG00001009440.1"; oId "ENSCGRT00001011016.1"; nearest_ref "ENSCGRT00001011016.1"; class_code "="; tss_id "TSS40203"; p_id "P27128";
LT883722v1	Cufflinks	exon	1147759	1147943	.	+	.	gene_id "XLOC_030931"; transcript_id "TCONS_00054167"; exon_number "4"; gene_name "ENSCGRG00001009440.1"; oId "ENSCGRT00001011008.1"; nearest_ref "ENSCGRT00001011008.1"; class_code "="; tss_id "TSS40203"; p_id "P27127";
LT883722v1	Cufflinks	exon	1147759	1147943	.	+	.	gene_id "XLOC_030931"; transcript_id "TCONS_00054166"; exon_number "4"; gene_name "ENSCGRG00001009440.1"; oId "CUFF.24205.3"; nearest_ref "ENSCGRT00001011008.1"; class_code "j"; tss_id "TSS40203";
LT883722v1	Cufflinks	exon	1167405	1167503	.	+	.	gene_id "XLOC_030931"; transcript_id "TCONS_00054168"; exon_number "5"; gene_name "ENSCGRG00001009440.1"; oId "ENSCGRT00001011016.1"; nearest_ref "ENSCGRT00001011016.1"; class_code "="; tss_id "TSS40203"; p_id "P27128";
LT883722v1	Cufflinks	exon	1167405	1167503	.	+	.	gene_id "XLOC_030931"; transcript_id "TCONS_00054167"; exon_number "5"; gene_name "ENSCGRG00001009440.1"; oId "ENSCGRT00001011008.1"; nearest_ref "ENSCGRT00001011008.1"; class_code "="; tss_id "TSS40203"; p_id "P27127";
LT883722v1	Cufflinks	exon	1167405	1167503	.	+	.	gene_id "XLOC_030931"; transcript_id "TCONS_00054166"; exon_number "5"; gene_name "ENSCGRG00001009440.1"; oId "CUFF.24205.3"; nearest_ref "ENSCGRT00001011008.1"; class_code "j"; tss_id "TSS40203";
LT883722v1	Cufflinks	exon	1172891	1173039	.	+	.	gene_id "XLOC_030931"; transcript_id "TCONS_00054168"; exon_number "6"; gene_name "ENSCGRG00001009440.1"; oId "ENSCGRT00001011016.1"; nearest_ref "ENSCGRT00001011016.1"; class_code "="; tss_id "TSS40203"; p_id "P27128";
LT883722v1	Cufflinks	exon	1172891	1173039	.	+	.	gene_id "XLOC_030931"; transcript_id "TCONS_00054167"; exon_number "6"; gene_name "ENSCGRG00001009440.1"; oId "ENSCGRT00001011008.1"; nearest_ref "ENSCGRT00001011008.1"; class_code "="; tss_id "TSS40203"; p_id "P27127";
LT883722v1	Cufflinks	exon	1172891	1173039	.	+	.	gene_id "XLOC_030931"; transcript_id "TCONS_00054166"; exon_number "6"; gene_name "ENSCGRG00001009440.1"; oId "CUFF.24205.3"; nearest_ref "ENSCGRT00001011008.1"; class_code "j"; tss_id "TSS40203";
LT883722v1	Cufflinks	exon	1172980	1173039	.	+	.	gene_id "XLOC_030931"; transcript_id "TCONS_00054169"; exon_number "1"; gene_name "ENSCGRG00001009440.1"; oId "ENSCGRT00001011018.1"; contained_in "TCONS_00054166"; nearest_ref "ENSCGRT00001011018.1"; class_code "="; tss_id "TSS40204"; p_id "P27129";
LT883722v1	Cufflinks	exon	1174720	1174843	.	+	.	gene_id "XLOC_030931"; transcript_id "TCONS_00054168"; exon_number "7"; gene_name "ENSCGRG00001009440.1"; oId "ENSCGRT00001011016.1"; nearest_ref "ENSCGRT00001011016.1"; class_code "="; tss_id "TSS40203"; p_id "P27128";
LT883722v1	Cufflinks	exon	1174720	1174843	.	+	.	gene_id "XLOC_030931"; transcript_id "TCONS_00054167"; exon_number "7"; gene_name "ENSCGRG00001009440.1"; oId "ENSCGRT00001011008.1"; nearest_ref "ENSCGRT00001011008.1"; class_code "="; tss_id "TSS40203"; p_id "P27127";
LT883722v1	Cufflinks	exon	1174720	1174843	.	+	.	gene_id "XLOC_030931"; transcript_id "TCONS_00054166"; exon_number "7"; gene_name "ENSCGRG00001009440.1"; oId "CUFF.24205.3"; nearest_ref "ENSCGRT00001011008.1"; class_code "j"; tss_id "TSS40203";
LT883722v1	Cufflinks	exon	1174720	1174843	.	+	.	gene_id "XLOC_030931"; transcript_id "TCONS_00054169"; exon_number "2"; gene_name "ENSCGRG00001009440.1"; oId "ENSCGRT00001011018.1"; contained_in "TCONS_00054166"; nearest_ref "ENSCGRT00001011018.1"; class_code "="; tss_id "TSS40204"; p_id "P27129";
LT883722v1	Cufflinks	exon	1176289	1176539	.	+	.	gene_id "XLOC_030931"; transcript_id "TCONS_00054168"; exon_number "8"; gene_name "ENSCGRG00001009440.1"; oId "ENSCGRT00001011016.1"; nearest_ref "ENSCGRT00001011016.1"; class_code "="; tss_id "TSS40203"; p_id "P27128";
LT883722v1	Cufflinks	exon	1176289	1176539	.	+	.	gene_id "XLOC_030931"; transcript_id "TCONS_00054167"; exon_number "8"; gene_name "ENSCGRG00001009440.1"; oId "ENSCGRT00001011008.1"; nearest_ref "ENSCGRT00001011008.1"; class_code "="; tss_id "TSS40203"; p_id "P27127";
LT883722v1	Cufflinks	exon	1176289	1176539	.	+	.	gene_id "XLOC_030931"; transcript_id "TCONS_00054166"; exon_number "8"; gene_name "ENSCGRG00001009440.1"; oId "CUFF.24205.3"; nearest_ref "ENSCGRT00001011008.1"; class_code "j"; tss_id "TSS40203";
LT883722v1	Cufflinks	exon	1176289	1176539	.	+	.	gene_id "XLOC_030931"; transcript_id "TCONS_00054169"; exon_number "3"; gene_name "ENSCGRG00001009440.1"; oId "ENSCGRT00001011018.1"; contained_in "TCONS_00054166"; nearest_ref "ENSCGRT00001011018.1"; class_code "="; tss_id "TSS40204"; p_id "P27129";
LT883722v1	Cufflinks	exon	1181531	1181666	.	+	.	gene_id "XLOC_030931"; transcript_id "TCONS_00054168"; exon_number "9"; gene_name "ENSCGRG00001009440.1"; oId "ENSCGRT00001011016.1"; nearest_ref "ENSCGRT00001011016.1"; class_code "="; tss_id "TSS40203"; p_id "P27128";
LT883722v1	Cufflinks	exon	1181531	1181666	.	+	.	gene_id "XLOC_030931"; transcript_id "TCONS_00054167"; exon_number "9"; gene_name "ENSCGRG00001009440.1"; oId "ENSCGRT00001011008.1"; nearest_ref "ENSCGRT00001011008.1"; class_code "="; tss_id "TSS40203"; p_id "P27127";
LT883722v1	Cufflinks	exon	1181531	1181666	.	+	.	gene_id "XLOC_030931"; transcript_id "TCONS_00054166"; exon_number "9"; gene_name "ENSCGRG00001009440.1"; oId "CUFF.24205.3"; nearest_ref "ENSCGRT00001011008.1"; class_code "j"; tss_id "TSS40203";
LT883722v1	Cufflinks	exon	1181531	1181666	.	+	.	gene_id "XLOC_030931"; transcript_id "TCONS_00054169"; exon_number "4"; gene_name "ENSCGRG00001009440.1"; oId "ENSCGRT00001011018.1"; contained_in "TCONS_00054166"; nearest_ref "ENSCGRT00001011018.1"; class_code "="; tss_id "TSS40204"; p_id "P27129";
LT883722v1	Cufflinks	exon	1182082	1182267	.	+	.	gene_id "XLOC_030931"; transcript_id "TCONS_00054168"; exon_number "10"; gene_name "ENSCGRG00001009440.1"; oId "ENSCGRT00001011016.1"; nearest_ref "ENSCGRT00001011016.1"; class_code "="; tss_id "TSS40203"; p_id "P27128";
LT883722v1	Cufflinks	exon	1182082	1182242	.	+	.	gene_id "XLOC_030931"; transcript_id "TCONS_00054167"; exon_number "10"; gene_name "ENSCGRG00001009440.1"; oId "ENSCGRT00001011008.1"; nearest_ref "ENSCGRT00001011008.1"; class_code "="; tss_id "TSS40203"; p_id "P27127";
LT883722v1	Cufflinks	exon	1182082	1182242	.	+	.	gene_id "XLOC_030931"; transcript_id "TCONS_00054166"; exon_number "10"; gene_name "ENSCGRG00001009440.1"; oId "CUFF.24205.3"; nearest_ref "ENSCGRT00001011008.1"; class_code "j"; tss_id "TSS40203";
LT883722v1	Cufflinks	exon	1182082	1182242	.	+	.	gene_id "XLOC_030931"; transcript_id "TCONS_00054169"; exon_number "5"; gene_name "ENSCGRG00001009440.1"; oId "ENSCGRT00001011018.1"; contained_in "TCONS_00054166"; nearest_ref "ENSCGRT00001011018.1"; class_code "="; tss_id "TSS40204"; p_id "P27129";
LT883722v1	Cufflinks	exon	1183201	1183287	.	+	.	gene_id "XLOC_030931"; transcript_id "TCONS_00054167"; exon_number "11"; gene_name "ENSCGRG00001009440.1"; oId "ENSCGRT00001011008.1"; nearest_ref "ENSCGRT00001011008.1"; class_code "="; tss_id "TSS40203"; p_id "P27127";
LT883722v1	Cufflinks	exon	1183201	1183287	.	+	.	gene_id "XLOC_030931"; transcript_id "TCONS_00054166"; exon_number "11"; gene_name "ENSCGRG00001009440.1"; oId "CUFF.24205.3"; nearest_ref "ENSCGRT00001011008.1"; class_code "j"; tss_id "TSS40203";
LT883722v1	Cufflinks	exon	1183201	1183287	.	+	.	gene_id "XLOC_030931"; transcript_id "TCONS_00054169"; exon_number "6"; gene_name "ENSCGRG00001009440.1"; oId "ENSCGRT00001011018.1"; contained_in "TCONS_00054166"; nearest_ref "ENSCGRT00001011018.1"; class_code "="; tss_id "TSS40204"; p_id "P27129";
LT883722v1	Cufflinks	exon	1183907	1183937	.	+	.	gene_id "XLOC_030931"; transcript_id "TCONS_00054168"; exon_number "11"; gene_name "ENSCGRG00001009440.1"; oId "ENSCGRT00001011016.1"; nearest_ref "ENSCGRT00001011016.1"; class_code "="; tss_id "TSS40203"; p_id "P27128";
LT883722v1	Cufflinks	exon	1183942	1184077	.	+	.	gene_id "XLOC_030931"; transcript_id "TCONS_00054167"; exon_number "12"; gene_name "ENSCGRG00001009440.1"; oId "ENSCGRT00001011008.1"; nearest_ref "ENSCGRT00001011008.1"; class_code "="; tss_id "TSS40203"; p_id "P27127";
LT883722v1	Cufflinks	exon	1183942	1184077	.	+	.	gene_id "XLOC_030931"; transcript_id "TCONS_00054166"; exon_number "12"; gene_name "ENSCGRG00001009440.1"; oId "CUFF.24205.3"; nearest_ref "ENSCGRT00001011008.1"; class_code "j"; tss_id "TSS40203";
LT883722v1	Cufflinks	exon	1183942	1184077	.	+	.	gene_id "XLOC_030931"; transcript_id "TCONS_00054169"; exon_number "7"; gene_name "ENSCGRG00001009440.1"; oId "ENSCGRT00001011018.1"; contained_in "TCONS_00054166"; nearest_ref "ENSCGRT00001011018.1"; class_code "="; tss_id "TSS40204"; p_id "P27129";
LT883722v1	Cufflinks	exon	1184034	1184077	.	+	.	gene_id "XLOC_030931"; transcript_id "TCONS_00054168"; exon_number "12"; gene_name "ENSCGRG00001009440.1"; oId "ENSCGRT00001011016.1"; nearest_ref "ENSCGRT00001011016.1"; class_code "="; tss_id "TSS40203"; p_id "P27128";
LT883722v1	Cufflinks	exon	1195324	1195478	.	+	.	gene_id "XLOC_030931"; transcript_id "TCONS_00054168"; exon_number "13"; gene_name "ENSCGRG00001009440.1"; oId "ENSCGRT00001011016.1"; nearest_ref "ENSCGRT00001011016.1"; class_code "="; tss_id "TSS40203"; p_id "P27128";
LT883722v1	Cufflinks	exon	1195324	1195478	.	+	.	gene_id "XLOC_030931"; transcript_id "TCONS_00054167"; exon_number "13"; gene_name "ENSCGRG00001009440.1"; oId "ENSCGRT00001011008.1"; nearest_ref "ENSCGRT00001011008.1"; class_code "="; tss_id "TSS40203"; p_id "P27127";
LT883722v1	Cufflinks	exon	1195324	1195478	.	+	.	gene_id "XLOC_030931"; transcript_id "TCONS_00054166"; exon_number "13"; gene_name "ENSCGRG00001009440.1"; oId "CUFF.24205.3"; nearest_ref "ENSCGRT00001011008.1"; class_code "j"; tss_id "TSS40203";
LT883722v1	Cufflinks	exon	1195324	1195478	.	+	.	gene_id "XLOC_030931"; transcript_id "TCONS_00054169"; exon_number "8"; gene_name "ENSCGRG00001009440.1"; oId "ENSCGRT00001011018.1"; contained_in "TCONS_00054166"; nearest_ref "ENSCGRT00001011018.1"; class_code "="; tss_id "TSS40204"; p_id "P27129";
LT883722v1	Cufflinks	exon	1196800	1196960	.	+	.	gene_id "XLOC_030931"; transcript_id "TCONS_00054168"; exon_number "14"; gene_name "ENSCGRG00001009440.1"; oId "ENSCGRT00001011016.1"; nearest_ref "ENSCGRT00001011016.1"; class_code "="; tss_id "TSS40203"; p_id "P27128";
LT883722v1	Cufflinks	exon	1196800	1196960	.	+	.	gene_id "XLOC_030931"; transcript_id "TCONS_00054167"; exon_number "14"; gene_name "ENSCGRG00001009440.1"; oId "ENSCGRT00001011008.1"; nearest_ref "ENSCGRT00001011008.1"; class_code "="; tss_id "TSS40203"; p_id "P27127";
LT883722v1	Cufflinks	exon	1196800	1196960	.	+	.	gene_id "XLOC_030931"; transcript_id "TCONS_00054166"; exon_number "14"; gene_name "ENSCGRG00001009440.1"; oId "CUFF.24205.3"; nearest_ref "ENSCGRT00001011008.1"; class_code "j"; tss_id "TSS40203";
LT883722v1	Cufflinks	exon	1196800	1196960	.	+	.	gene_id "XLOC_030931"; transcript_id "TCONS_00054169"; exon_number "9"; gene_name "ENSCGRG00001009440.1"; oId "ENSCGRT00001011018.1"; contained_in "TCONS_00054166"; nearest_ref "ENSCGRT00001011018.1"; class_code "="; tss_id "TSS40204"; p_id "P27129";
LT883722v1	Cufflinks	exon	1201344	1201420	.	+	.	gene_id "XLOC_030931"; transcript_id "TCONS_00054168"; exon_number "15"; gene_name "ENSCGRG00001009440.1"; oId "ENSCGRT00001011016.1"; nearest_ref "ENSCGRT00001011016.1"; class_code "="; tss_id "TSS40203"; p_id "P27128";
LT883722v1	Cufflinks	exon	1201344	1201420	.	+	.	gene_id "XLOC_030931"; transcript_id "TCONS_00054167"; exon_number "15"; gene_name "ENSCGRG00001009440.1"; oId "ENSCGRT00001011008.1"; nearest_ref "ENSCGRT00001011008.1"; class_code "="; tss_id "TSS40203"; p_id "P27127";
LT883722v1	Cufflinks	exon	1201344	1201420	.	+	.	gene_id "XLOC_030931"; transcript_id "TCONS_00054166"; exon_number "15"; gene_name "ENSCGRG00001009440.1"; oId "CUFF.24205.3"; nearest_ref "ENSCGRT00001011008.1"; class_code "j"; tss_id "TSS40203";
LT883722v1	Cufflinks	exon	1201344	1201420	.	+	.	gene_id "XLOC_030931"; transcript_id "TCONS_00054169"; exon_number "10"; gene_name "ENSCGRG00001009440.1"; oId "ENSCGRT00001011018.1"; contained_in "TCONS_00054166"; nearest_ref "ENSCGRT00001011018.1"; class_code "="; tss_id "TSS40204"; p_id "P27129";
LT883722v1	Cufflinks	exon	1203249	1203445	.	+	.	gene_id "XLOC_030931"; transcript_id "TCONS_00054168"; exon_number "16"; gene_name "ENSCGRG00001009440.1"; oId "ENSCGRT00001011016.1"; nearest_ref "ENSCGRT00001011016.1"; class_code "="; tss_id "TSS40203"; p_id "P27128";
LT883722v1	Cufflinks	exon	1203249	1203445	.	+	.	gene_id "XLOC_030931"; transcript_id "TCONS_00054167"; exon_number "16"; gene_name "ENSCGRG00001009440.1"; oId "ENSCGRT00001011008.1"; nearest_ref "ENSCGRT00001011008.1"; class_code "="; tss_id "TSS40203"; p_id "P27127";
LT883722v1	Cufflinks	exon	1203249	1203445	.	+	.	gene_id "XLOC_030931"; transcript_id "TCONS_00054166"; exon_number "16"; gene_name "ENSCGRG00001009440.1"; oId "CUFF.24205.3"; nearest_ref "ENSCGRT00001011008.1"; class_code "j"; tss_id "TSS40203";
LT883722v1	Cufflinks	exon	1203249	1203445	.	+	.	gene_id "XLOC_030931"; transcript_id "TCONS_00054169"; exon_number "11"; gene_name "ENSCGRG00001009440.1"; oId "ENSCGRT00001011018.1"; contained_in "TCONS_00054166"; nearest_ref "ENSCGRT00001011018.1"; class_code "="; tss_id "TSS40204"; p_id "P27129";
LT883722v1	Cufflinks	exon	1205491	1205683	.	+	.	gene_id "XLOC_030931"; transcript_id "TCONS_00054168"; exon_number "17"; gene_name "ENSCGRG00001009440.1"; oId "ENSCGRT00001011016.1"; nearest_ref "ENSCGRT00001011016.1"; class_code "="; tss_id "TSS40203"; p_id "P27128";
LT883722v1	Cufflinks	exon	1205491	1205683	.	+	.	gene_id "XLOC_030931"; transcript_id "TCONS_00054167"; exon_number "17"; gene_name "ENSCGRG00001009440.1"; oId "ENSCGRT00001011008.1"; nearest_ref "ENSCGRT00001011008.1"; class_code "="; tss_id "TSS40203"; p_id "P27127";
LT883722v1	Cufflinks	exon	1205491	1205683	.	+	.	gene_id "XLOC_030931"; transcript_id "TCONS_00054166"; exon_number "17"; gene_name "ENSCGRG00001009440.1"; oId "CUFF.24205.3"; nearest_ref "ENSCGRT00001011008.1"; class_code "j"; tss_id "TSS40203";
LT883722v1	Cufflinks	exon	1205491	1205683	.	+	.	gene_id "XLOC_030931"; transcript_id "TCONS_00054169"; exon_number "12"; gene_name "ENSCGRG00001009440.1"; oId "ENSCGRT00001011018.1"; contained_in "TCONS_00054166"; nearest_ref "ENSCGRT00001011018.1"; class_code "="; tss_id "TSS40204"; p_id "P27129";
LT883722v1	Cufflinks	exon	1208090	1208250	.	+	.	gene_id "XLOC_030931"; transcript_id "TCONS_00054168"; exon_number "18"; gene_name "ENSCGRG00001009440.1"; oId "ENSCGRT00001011016.1"; nearest_ref "ENSCGRT00001011016.1"; class_code "="; tss_id "TSS40203"; p_id "P27128";
LT883722v1	Cufflinks	exon	1208090	1208250	.	+	.	gene_id "XLOC_030931"; transcript_id "TCONS_00054167"; exon_number "18"; gene_name "ENSCGRG00001009440.1"; oId "ENSCGRT00001011008.1"; nearest_ref "ENSCGRT00001011008.1"; class_code "="; tss_id "TSS40203"; p_id "P27127";
LT883722v1	Cufflinks	exon	1208090	1208250	.	+	.	gene_id "XLOC_030931"; transcript_id "TCONS_00054166"; exon_number "18"; gene_name "ENSCGRG00001009440.1"; oId "CUFF.24205.3"; nearest_ref "ENSCGRT00001011008.1"; class_code "j"; tss_id "TSS40203";
LT883722v1	Cufflinks	exon	1208090	1208250	.	+	.	gene_id "XLOC_030931"; transcript_id "TCONS_00054169"; exon_number "13"; gene_name "ENSCGRG00001009440.1"; oId "ENSCGRT00001011018.1"; contained_in "TCONS_00054166"; nearest_ref "ENSCGRT00001011018.1"; class_code "="; tss_id "TSS40204"; p_id "P27129";
LT883722v1	Cufflinks	exon	1211122	1211596	.	+	.	gene_id "XLOC_030931"; transcript_id "TCONS_00054166"; exon_number "19"; gene_name "ENSCGRG00001009440.1"; oId "CUFF.24205.3"; nearest_ref "ENSCGRT00001011008.1"; class_code "j"; tss_id "TSS40203";
LT883722v1	Cufflinks	exon	1211122	1211596	.	+	.	gene_id "XLOC_030931"; transcript_id "TCONS_00054169"; exon_number "14"; gene_name "ENSCGRG00001009440.1"; oId "ENSCGRT00001011018.1"; contained_in "TCONS_00054166"; nearest_ref "ENSCGRT00001011018.1"; class_code "="; tss_id "TSS40204"; p_id "P27129";
LT883722v1	Cufflinks	exon	1212058	1212212	.	+	.	gene_id "XLOC_030931"; transcript_id "TCONS_00054166"; exon_number "20"; gene_name "ENSCGRG00001009440.1"; oId "CUFF.24205.3"; nearest_ref "ENSCGRT00001011008.1"; class_code "j"; tss_id "TSS40203";
LT883722v1	Cufflinks	exon	1212058	1212212	.	+	.	gene_id "XLOC_030931"; transcript_id "TCONS_00054169"; exon_number "15"; gene_name "ENSCGRG00001009440.1"; oId "ENSCGRT00001011018.1"; contained_in "TCONS_00054166"; nearest_ref "ENSCGRT00001011018.1"; class_code "="; tss_id "TSS40204"; p_id "P27129";
LT883722v1	Cufflinks	exon	1214337	1214470	.	+	.	gene_id "XLOC_030931"; transcript_id "TCONS_00054168"; exon_number "19"; gene_name "ENSCGRG00001009440.1"; oId "ENSCGRT00001011016.1"; nearest_ref "ENSCGRT00001011016.1"; class_code "="; tss_id "TSS40203"; p_id "P27128";
LT883722v1	Cufflinks	exon	1214337	1214470	.	+	.	gene_id "XLOC_030931"; transcript_id "TCONS_00054167"; exon_number "19"; gene_name "ENSCGRG00001009440.1"; oId "ENSCGRT00001011008.1"; nearest_ref "ENSCGRT00001011008.1"; class_code "="; tss_id "TSS40203"; p_id "P27127";
LT883722v1	Cufflinks	exon	1214337	1214470	.	+	.	gene_id "XLOC_030931"; transcript_id "TCONS_00054166"; exon_number "21"; gene_name "ENSCGRG00001009440.1"; oId "CUFF.24205.3"; nearest_ref "ENSCGRT00001011008.1"; class_code "j"; tss_id "TSS40203";
LT883722v1	Cufflinks	exon	1214337	1214470	.	+	.	gene_id "XLOC_030931"; transcript_id "TCONS_00054169"; exon_number "16"; gene_name "ENSCGRG00001009440.1"; oId "ENSCGRT00001011018.1"; contained_in "TCONS_00054166"; nearest_ref "ENSCGRT00001011018.1"; class_code "="; tss_id "TSS40204"; p_id "P27129";
LT883722v1	Cufflinks	exon	1221343	1221509	.	+	.	gene_id "XLOC_030931"; transcript_id "TCONS_00054168"; exon_number "20"; gene_name "ENSCGRG00001009440.1"; oId "ENSCGRT00001011016.1"; nearest_ref "ENSCGRT00001011016.1"; class_code "="; tss_id "TSS40203"; p_id "P27128";
LT883722v1	Cufflinks	exon	1221343	1221509	.	+	.	gene_id "XLOC_030931"; transcript_id "TCONS_00054167"; exon_number "20"; gene_name "ENSCGRG00001009440.1"; oId "ENSCGRT00001011008.1"; nearest_ref "ENSCGRT00001011008.1"; class_code "="; tss_id "TSS40203"; p_id "P27127";
LT883722v1	Cufflinks	exon	1221343	1221509	.	+	.	gene_id "XLOC_030931"; transcript_id "TCONS_00054166"; exon_number "22"; gene_name "ENSCGRG00001009440.1"; oId "CUFF.24205.3"; nearest_ref "ENSCGRT00001011008.1"; class_code "j"; tss_id "TSS40203";
LT883722v1	Cufflinks	exon	1221343	1221509	.	+	.	gene_id "XLOC_030931"; transcript_id "TCONS_00054169"; exon_number "17"; gene_name "ENSCGRG00001009440.1"; oId "ENSCGRT00001011018.1"; contained_in "TCONS_00054166"; nearest_ref "ENSCGRT00001011018.1"; class_code "="; tss_id "TSS40204"; p_id "P27129";
LT883722v1	Cufflinks	exon	1222300	1222404	.	+	.	gene_id "XLOC_030931"; transcript_id "TCONS_00054168"; exon_number "21"; gene_name "ENSCGRG00001009440.1"; oId "ENSCGRT00001011016.1"; nearest_ref "ENSCGRT00001011016.1"; class_code "="; tss_id "TSS40203"; p_id "P27128";
LT883722v1	Cufflinks	exon	1222300	1222404	.	+	.	gene_id "XLOC_030931"; transcript_id "TCONS_00054167"; exon_number "21"; gene_name "ENSCGRG00001009440.1"; oId "ENSCGRT00001011008.1"; nearest_ref "ENSCGRT00001011008.1"; class_code "="; tss_id "TSS40203"; p_id "P27127";
LT883722v1	Cufflinks	exon	1222300	1222404	.	+	.	gene_id "XLOC_030931"; transcript_id "TCONS_00054166"; exon_number "23"; gene_name "ENSCGRG00001009440.1"; oId "CUFF.24205.3"; nearest_ref "ENSCGRT00001011008.1"; class_code "j"; tss_id "TSS40203";
LT883722v1	Cufflinks	exon	1222300	1222403	.	+	.	gene_id "XLOC_030931"; transcript_id "TCONS_00054169"; exon_number "18"; gene_name "ENSCGRG00001009440.1"; oId "ENSCGRT00001011018.1"; contained_in "TCONS_00054166"; nearest_ref "ENSCGRT00001011018.1"; class_code "="; tss_id "TSS40204"; p_id "P27129";
LT883722v1	Cufflinks	exon	1222977	1223105	.	+	.	gene_id "XLOC_030931"; transcript_id "TCONS_00054168"; exon_number "22"; gene_name "ENSCGRG00001009440.1"; oId "ENSCGRT00001011016.1"; nearest_ref "ENSCGRT00001011016.1"; class_code "="; tss_id "TSS40203"; p_id "P27128";
LT883722v1	Cufflinks	exon	1222977	1223105	.	+	.	gene_id "XLOC_030931"; transcript_id "TCONS_00054167"; exon_number "22"; gene_name "ENSCGRG00001009440.1"; oId "ENSCGRT00001011008.1"; nearest_ref "ENSCGRT00001011008.1"; class_code "="; tss_id "TSS40203"; p_id "P27127";
LT883722v1	Cufflinks	exon	1222977	1223105	.	+	.	gene_id "XLOC_030931"; transcript_id "TCONS_00054166"; exon_number "24"; gene_name "ENSCGRG00001009440.1"; oId "CUFF.24205.3"; nearest_ref "ENSCGRT00001011008.1"; class_code "j"; tss_id "TSS40203";
LT883722v1	Cufflinks	exon	1224442	1224606	.	+	.	gene_id "XLOC_030931"; transcript_id "TCONS_00054168"; exon_number "23"; gene_name "ENSCGRG00001009440.1"; oId "ENSCGRT00001011016.1"; nearest_ref "ENSCGRT00001011016.1"; class_code "="; tss_id "TSS40203"; p_id "P27128";
LT883722v1	Cufflinks	exon	1224442	1224606	.	+	.	gene_id "XLOC_030931"; transcript_id "TCONS_00054167"; exon_number "23"; gene_name "ENSCGRG00001009440.1"; oId "ENSCGRT00001011008.1"; nearest_ref "ENSCGRT00001011008.1"; class_code "="; tss_id "TSS40203"; p_id "P27127";
LT883722v1	Cufflinks	exon	1224442	1224606	.	+	.	gene_id "XLOC_030931"; transcript_id "TCONS_00054166"; exon_number "25"; gene_name "ENSCGRG00001009440.1"; oId "CUFF.24205.3"; nearest_ref "ENSCGRT00001011008.1"; class_code "j"; tss_id "TSS40203";
LT883722v1	Cufflinks	exon	1228315	1228496	.	+	.	gene_id "XLOC_030931"; transcript_id "TCONS_00054168"; exon_number "24"; gene_name "ENSCGRG00001009440.1"; oId "ENSCGRT00001011016.1"; nearest_ref "ENSCGRT00001011016.1"; class_code "="; tss_id "TSS40203"; p_id "P27128";
LT883722v1	Cufflinks	exon	1228315	1228496	.	+	.	gene_id "XLOC_030931"; transcript_id "TCONS_00054167"; exon_number "24"; gene_name "ENSCGRG00001009440.1"; oId "ENSCGRT00001011008.1"; nearest_ref "ENSCGRT00001011008.1"; class_code "="; tss_id "TSS40203"; p_id "P27127";
LT883722v1	Cufflinks	exon	1228315	1228496	.	+	.	gene_id "XLOC_030931"; transcript_id "TCONS_00054166"; exon_number "26"; gene_name "ENSCGRG00001009440.1"; oId "CUFF.24205.3"; nearest_ref "ENSCGRT00001011008.1"; class_code "j"; tss_id "TSS40203";
LT883722v1	Cufflinks	exon	1232007	1232123	.	+	.	gene_id "XLOC_030931"; transcript_id "TCONS_00054168"; exon_number "25"; gene_name "ENSCGRG00001009440.1"; oId "ENSCGRT00001011016.1"; nearest_ref "ENSCGRT00001011016.1"; class_code "="; tss_id "TSS40203"; p_id "P27128";
LT883722v1	Cufflinks	exon	1232007	1232123	.	+	.	gene_id "XLOC_030931"; transcript_id "TCONS_00054167"; exon_number "25"; gene_name "ENSCGRG00001009440.1"; oId "ENSCGRT00001011008.1"; nearest_ref "ENSCGRT00001011008.1"; class_code "="; tss_id "TSS40203"; p_id "P27127";
LT883722v1	Cufflinks	exon	1232007	1232123	.	+	.	gene_id "XLOC_030931"; transcript_id "TCONS_00054166"; exon_number "27"; gene_name "ENSCGRG00001009440.1"; oId "CUFF.24205.3"; nearest_ref "ENSCGRT00001011008.1"; class_code "j"; tss_id "TSS40203";
LT883722v1	Cufflinks	exon	1232756	1232918	.	+	.	gene_id "XLOC_030931"; transcript_id "TCONS_00054168"; exon_number "26"; gene_name "ENSCGRG00001009440.1"; oId "ENSCGRT00001011016.1"; nearest_ref "ENSCGRT00001011016.1"; class_code "="; tss_id "TSS40203"; p_id "P27128";
LT883722v1	Cufflinks	exon	1232756	1232918	.	+	.	gene_id "XLOC_030931"; transcript_id "TCONS_00054167"; exon_number "26"; gene_name "ENSCGRG00001009440.1"; oId "ENSCGRT00001011008.1"; nearest_ref "ENSCGRT00001011008.1"; class_code "="; tss_id "TSS40203"; p_id "P27127";
LT883722v1	Cufflinks	exon	1232756	1232918	.	+	.	gene_id "XLOC_030931"; transcript_id "TCONS_00054166"; exon_number "28"; gene_name "ENSCGRG00001009440.1"; oId "CUFF.24205.3"; nearest_ref "ENSCGRT00001011008.1"; class_code "j"; tss_id "TSS40203";
LT883722v1	Cufflinks	exon	1236505	1236659	.	+	.	gene_id "XLOC_030931"; transcript_id "TCONS_00054168"; exon_number "27"; gene_name "ENSCGRG00001009440.1"; oId "ENSCGRT00001011016.1"; nearest_ref "ENSCGRT00001011016.1"; class_code "="; tss_id "TSS40203"; p_id "P27128";
LT883722v1	Cufflinks	exon	1236505	1236659	.	+	.	gene_id "XLOC_030931"; transcript_id "TCONS_00054167"; exon_number "27"; gene_name "ENSCGRG00001009440.1"; oId "ENSCGRT00001011008.1"; nearest_ref "ENSCGRT00001011008.1"; class_code "="; tss_id "TSS40203"; p_id "P27127";
LT883722v1	Cufflinks	exon	1236505	1236659	.	+	.	gene_id "XLOC_030931"; transcript_id "TCONS_00054166"; exon_number "29"; gene_name "ENSCGRG00001009440.1"; oId "CUFF.24205.3"; nearest_ref "ENSCGRT00001011008.1"; class_code "j"; tss_id "TSS40203";
LT883722v1	Cufflinks	exon	1240031	1240240	.	+	.	gene_id "XLOC_030931"; transcript_id "TCONS_00054168"; exon_number "28"; gene_name "ENSCGRG00001009440.1"; oId "ENSCGRT00001011016.1"; nearest_ref "ENSCGRT00001011016.1"; class_code "="; tss_id "TSS40203"; p_id "P27128";
LT883722v1	Cufflinks	exon	1240031	1240240	.	+	.	gene_id "XLOC_030931"; transcript_id "TCONS_00054167"; exon_number "28"; gene_name "ENSCGRG00001009440.1"; oId "ENSCGRT00001011008.1"; nearest_ref "ENSCGRT00001011008.1"; class_code "="; tss_id "TSS40203"; p_id "P27127";
LT883722v1	Cufflinks	exon	1240031	1240240	.	+	.	gene_id "XLOC_030931"; transcript_id "TCONS_00054166"; exon_number "30"; gene_name "ENSCGRG00001009440.1"; oId "CUFF.24205.3"; nearest_ref "ENSCGRT00001011008.1"; class_code "j"; tss_id "TSS40203";
LT883722v1	Cufflinks	exon	1240360	1240495	.	+	.	gene_id "XLOC_030931"; transcript_id "TCONS_00054168"; exon_number "29"; gene_name "ENSCGRG00001009440.1"; oId "ENSCGRT00001011016.1"; nearest_ref "ENSCGRT00001011016.1"; class_code "="; tss_id "TSS40203"; p_id "P27128";
LT883722v1	Cufflinks	exon	1240360	1240495	.	+	.	gene_id "XLOC_030931"; transcript_id "TCONS_00054167"; exon_number "29"; gene_name "ENSCGRG00001009440.1"; oId "ENSCGRT00001011008.1"; nearest_ref "ENSCGRT00001011008.1"; class_code "="; tss_id "TSS40203"; p_id "P27127";
LT883722v1	Cufflinks	exon	1240360	1240495	.	+	.	gene_id "XLOC_030931"; transcript_id "TCONS_00054166"; exon_number "31"; gene_name "ENSCGRG00001009440.1"; oId "CUFF.24205.3"; nearest_ref "ENSCGRT00001011008.1"; class_code "j"; tss_id "TSS40203";
LT883722v1	Cufflinks	exon	1242224	1242432	.	+	.	gene_id "XLOC_030931"; transcript_id "TCONS_00054168"; exon_number "30"; gene_name "ENSCGRG00001009440.1"; oId "ENSCGRT00001011016.1"; nearest_ref "ENSCGRT00001011016.1"; class_code "="; tss_id "TSS40203"; p_id "P27128";
LT883722v1	Cufflinks	exon	1242224	1242432	.	+	.	gene_id "XLOC_030931"; transcript_id "TCONS_00054167"; exon_number "30"; gene_name "ENSCGRG00001009440.1"; oId "ENSCGRT00001011008.1"; nearest_ref "ENSCGRT00001011008.1"; class_code "="; tss_id "TSS40203"; p_id "P27127";
LT883722v1	Cufflinks	exon	1242224	1242432	.	+	.	gene_id "XLOC_030931"; transcript_id "TCONS_00054166"; exon_number "32"; gene_name "ENSCGRG00001009440.1"; oId "CUFF.24205.3"; nearest_ref "ENSCGRT00001011008.1"; class_code "j"; tss_id "TSS40203";
LT883722v1	Cufflinks	exon	1243251	1243436	.	+	.	gene_id "XLOC_030931"; transcript_id "TCONS_00054168"; exon_number "31"; gene_name "ENSCGRG00001009440.1"; oId "ENSCGRT00001011016.1"; nearest_ref "ENSCGRT00001011016.1"; class_code "="; tss_id "TSS40203"; p_id "P27128";
LT883722v1	Cufflinks	exon	1243251	1243436	.	+	.	gene_id "XLOC_030931"; transcript_id "TCONS_00054167"; exon_number "31"; gene_name "ENSCGRG00001009440.1"; oId "ENSCGRT00001011008.1"; nearest_ref "ENSCGRT00001011008.1"; class_code "="; tss_id "TSS40203"; p_id "P27127";
LT883722v1	Cufflinks	exon	1243251	1243436	.	+	.	gene_id "XLOC_030931"; transcript_id "TCONS_00054166"; exon_number "33"; gene_name "ENSCGRG00001009440.1"; oId "CUFF.24205.3"; nearest_ref "ENSCGRT00001011008.1"; class_code "j"; tss_id "TSS40203";
LT883722v1	Cufflinks	exon	1245003	1245130	.	+	.	gene_id "XLOC_030931"; transcript_id "TCONS_00054168"; exon_number "32"; gene_name "ENSCGRG00001009440.1"; oId "ENSCGRT00001011016.1"; nearest_ref "ENSCGRT00001011016.1"; class_code "="; tss_id "TSS40203"; p_id "P27128";
LT883722v1	Cufflinks	exon	1245003	1245130	.	+	.	gene_id "XLOC_030931"; transcript_id "TCONS_00054167"; exon_number "32"; gene_name "ENSCGRG00001009440.1"; oId "ENSCGRT00001011008.1"; nearest_ref "ENSCGRT00001011008.1"; class_code "="; tss_id "TSS40203"; p_id "P27127";
LT883722v1	Cufflinks	exon	1245003	1245130	.	+	.	gene_id "XLOC_030931"; transcript_id "TCONS_00054166"; exon_number "34"; gene_name "ENSCGRG00001009440.1"; oId "CUFF.24205.3"; nearest_ref "ENSCGRT00001011008.1"; class_code "j"; tss_id "TSS40203";
LT883722v1	Cufflinks	exon	1248075	1248192	.	+	.	gene_id "XLOC_030931"; transcript_id "TCONS_00054168"; exon_number "33"; gene_name "ENSCGRG00001009440.1"; oId "ENSCGRT00001011016.1"; nearest_ref "ENSCGRT00001011016.1"; class_code "="; tss_id "TSS40203"; p_id "P27128";
LT883722v1	Cufflinks	exon	1248075	1248192	.	+	.	gene_id "XLOC_030931"; transcript_id "TCONS_00054167"; exon_number "33"; gene_name "ENSCGRG00001009440.1"; oId "ENSCGRT00001011008.1"; nearest_ref "ENSCGRT00001011008.1"; class_code "="; tss_id "TSS40203"; p_id "P27127";
LT883722v1	Cufflinks	exon	1248075	1248192	.	+	.	gene_id "XLOC_030931"; transcript_id "TCONS_00054166"; exon_number "35"; gene_name "ENSCGRG00001009440.1"; oId "CUFF.24205.3"; nearest_ref "ENSCGRT00001011008.1"; class_code "j"; tss_id "TSS40203";
LT883722v1	Cufflinks	exon	1249746	1249920	.	+	.	gene_id "XLOC_030931"; transcript_id "TCONS_00054168"; exon_number "34"; gene_name "ENSCGRG00001009440.1"; oId "ENSCGRT00001011016.1"; nearest_ref "ENSCGRT00001011016.1"; class_code "="; tss_id "TSS40203"; p_id "P27128";
LT883722v1	Cufflinks	exon	1249746	1249920	.	+	.	gene_id "XLOC_030931"; transcript_id "TCONS_00054167"; exon_number "34"; gene_name "ENSCGRG00001009440.1"; oId "ENSCGRT00001011008.1"; nearest_ref "ENSCGRT00001011008.1"; class_code "="; tss_id "TSS40203"; p_id "P27127";
LT883722v1	Cufflinks	exon	1249746	1249920	.	+	.	gene_id "XLOC_030931"; transcript_id "TCONS_00054166"; exon_number "36"; gene_name "ENSCGRG00001009440.1"; oId "CUFF.24205.3"; nearest_ref "ENSCGRT00001011008.1"; class_code "j"; tss_id "TSS40203";
LT883722v1	Cufflinks	exon	1251696	1251881	.	+	.	gene_id "XLOC_030931"; transcript_id "TCONS_00054168"; exon_number "35"; gene_name "ENSCGRG00001009440.1"; oId "ENSCGRT00001011016.1"; nearest_ref "ENSCGRT00001011016.1"; class_code "="; tss_id "TSS40203"; p_id "P27128";
LT883722v1	Cufflinks	exon	1251696	1251881	.	+	.	gene_id "XLOC_030931"; transcript_id "TCONS_00054167"; exon_number "35"; gene_name "ENSCGRG00001009440.1"; oId "ENSCGRT00001011008.1"; nearest_ref "ENSCGRT00001011008.1"; class_code "="; tss_id "TSS40203"; p_id "P27127";
LT883722v1	Cufflinks	exon	1251696	1251881	.	+	.	gene_id "XLOC_030931"; transcript_id "TCONS_00054166"; exon_number "37"; gene_name "ENSCGRG00001009440.1"; oId "CUFF.24205.3"; nearest_ref "ENSCGRT00001011008.1"; class_code "j"; tss_id "TSS40203";
LT883722v1	Cufflinks	exon	1262813	1262983	.	+	.	gene_id "XLOC_030931"; transcript_id "TCONS_00054168"; exon_number "36"; gene_name "ENSCGRG00001009440.1"; oId "ENSCGRT00001011016.1"; nearest_ref "ENSCGRT00001011016.1"; class_code "="; tss_id "TSS40203"; p_id "P27128";
LT883722v1	Cufflinks	exon	1262813	1262983	.	+	.	gene_id "XLOC_030931"; transcript_id "TCONS_00054167"; exon_number "36"; gene_name "ENSCGRG00001009440.1"; oId "ENSCGRT00001011008.1"; nearest_ref "ENSCGRT00001011008.1"; class_code "="; tss_id "TSS40203"; p_id "P27127";
LT883722v1	Cufflinks	exon	1262813	1262983	.	+	.	gene_id "XLOC_030931"; transcript_id "TCONS_00054166"; exon_number "38"; gene_name "ENSCGRG00001009440.1"; oId "CUFF.24205.3"; nearest_ref "ENSCGRT00001011008.1"; class_code "j"; tss_id "TSS40203";
LT883722v1	Cufflinks	exon	1267353	1267485	.	+	.	gene_id "XLOC_030931"; transcript_id "TCONS_00054168"; exon_number "37"; gene_name "ENSCGRG00001009440.1"; oId "ENSCGRT00001011016.1"; nearest_ref "ENSCGRT00001011016.1"; class_code "="; tss_id "TSS40203"; p_id "P27128";
LT883722v1	Cufflinks	exon	1267353	1267485	.	+	.	gene_id "XLOC_030931"; transcript_id "TCONS_00054167"; exon_number "37"; gene_name "ENSCGRG00001009440.1"; oId "ENSCGRT00001011008.1"; nearest_ref "ENSCGRT00001011008.1"; class_code "="; tss_id "TSS40203"; p_id "P27127";
LT883722v1	Cufflinks	exon	1267353	1267485	.	+	.	gene_id "XLOC_030931"; transcript_id "TCONS_00054166"; exon_number "39"; gene_name "ENSCGRG00001009440.1"; oId "CUFF.24205.3"; nearest_ref "ENSCGRT00001011008.1"; class_code "j"; tss_id "TSS40203";
LT883722v1	Cufflinks	exon	1268711	1268869	.	+	.	gene_id "XLOC_030931"; transcript_id "TCONS_00054168"; exon_number "38"; gene_name "ENSCGRG00001009440.1"; oId "ENSCGRT00001011016.1"; nearest_ref "ENSCGRT00001011016.1"; class_code "="; tss_id "TSS40203"; p_id "P27128";
LT883722v1	Cufflinks	exon	1268711	1268869	.	+	.	gene_id "XLOC_030931"; transcript_id "TCONS_00054167"; exon_number "38"; gene_name "ENSCGRG00001009440.1"; oId "ENSCGRT00001011008.1"; nearest_ref "ENSCGRT00001011008.1"; class_code "="; tss_id "TSS40203"; p_id "P27127";
LT883722v1	Cufflinks	exon	1268711	1268869	.	+	.	gene_id "XLOC_030931"; transcript_id "TCONS_00054166"; exon_number "40"; gene_name "ENSCGRG00001009440.1"; oId "CUFF.24205.3"; nearest_ref "ENSCGRT00001011008.1"; class_code "j"; tss_id "TSS40203";
LT883722v1	Cufflinks	exon	1278319	1278799	.	+	.	gene_id "XLOC_030931"; transcript_id "TCONS_00054168"; exon_number "39"; gene_name "ENSCGRG00001009440.1"; oId "ENSCGRT00001011016.1"; nearest_ref "ENSCGRT00001011016.1"; class_code "="; tss_id "TSS40203"; p_id "P27128";
LT883722v1	Cufflinks	exon	1278319	1278799	.	+	.	gene_id "XLOC_030931"; transcript_id "TCONS_00054167"; exon_number "39"; gene_name "ENSCGRG00001009440.1"; oId "ENSCGRT00001011008.1"; nearest_ref "ENSCGRT00001011008.1"; class_code "="; tss_id "TSS40203"; p_id "P27127";
LT883722v1	Cufflinks	exon	1278319	1278799	.	+	.	gene_id "XLOC_030931"; transcript_id "TCONS_00054166"; exon_number "41"; gene_name "ENSCGRG00001009440.1"; oId "CUFF.24205.3"; nearest_ref "ENSCGRT00001011008.1"; class_code "j"; tss_id "TSS40203";
LT883722v1	Cufflinks	exon	1295599	1295716	.	-	.	gene_id "XLOC_030938"; transcript_id "TCONS_00054180"; exon_number "1"; gene_name "ENSCGRG00001011050.1"; oId "ENSCGRT00001013022.1"; nearest_ref "ENSCGRT00001013022.1"; class_code "="; tss_id "TSS40214"; p_id "P27136";
LT883722v1	Cufflinks	exon	1296097	1296203	.	-	.	gene_id "XLOC_030938"; transcript_id "TCONS_00054180"; exon_number "2"; gene_name "ENSCGRG00001011050.1"; oId "ENSCGRT00001013022.1"; nearest_ref "ENSCGRT00001013022.1"; class_code "="; tss_id "TSS40214"; p_id "P27136";
LT883722v1	Cufflinks	exon	1301026	1301121	.	-	.	gene_id "XLOC_030938"; transcript_id "TCONS_00054180"; exon_number "3"; gene_name "ENSCGRG00001011050.1"; oId "ENSCGRT00001013022.1"; nearest_ref "ENSCGRT00001013022.1"; class_code "="; tss_id "TSS40214"; p_id "P27136";
LT883722v1	Cufflinks	exon	1301404	1301508	.	-	.	gene_id "XLOC_030938"; transcript_id "TCONS_00054180"; exon_number "4"; gene_name "ENSCGRG00001011050.1"; oId "ENSCGRT00001013022.1"; nearest_ref "ENSCGRT00001013022.1"; class_code "="; tss_id "TSS40214"; p_id "P27136";
LT883722v1	Cufflinks	exon	1303206	1303335	.	-	.	gene_id "XLOC_030938"; transcript_id "TCONS_00054180"; exon_number "5"; gene_name "ENSCGRG00001011050.1"; oId "ENSCGRT00001013022.1"; nearest_ref "ENSCGRT00001013022.1"; class_code "="; tss_id "TSS40214"; p_id "P27136";
LT883722v1	Cufflinks	exon	1307126	1307236	.	-	.	gene_id "XLOC_030938"; transcript_id "TCONS_00054180"; exon_number "6"; gene_name "ENSCGRG00001011050.1"; oId "ENSCGRT00001013022.1"; nearest_ref "ENSCGRT00001013022.1"; class_code "="; tss_id "TSS40214"; p_id "P27136";
LT883722v1	Cufflinks	exon	1314435	1314750	.	-	.	gene_id "XLOC_030938"; transcript_id "TCONS_00054180"; exon_number "7"; gene_name "ENSCGRG00001011050.1"; oId "ENSCGRT00001013022.1"; nearest_ref "ENSCGRT00001013022.1"; class_code "="; tss_id "TSS40214"; p_id "P27136";
LT883722v1	Cufflinks	exon	1386711	1386726	.	+	.	gene_id "XLOC_030932"; transcript_id "TCONS_00054170"; exon_number "1"; gene_name "ENSCGRG00001012335.1"; oId "CUFF.24240.1"; nearest_ref "ENSCGRT00001014659.1"; class_code "j"; tss_id "TSS40205";
LT883722v1	Cufflinks	exon	1393648	1393708	.	-	.	gene_id "XLOC_030938"; transcript_id "TCONS_00054180"; exon_number "8"; gene_name "ENSCGRG00001011050.1"; oId "ENSCGRT00001013022.1"; nearest_ref "ENSCGRT00001013022.1"; class_code "="; tss_id "TSS40214"; p_id "P27136";
LT883722v1	Cufflinks	exon	1409951	1410057	.	-	.	gene_id "XLOC_030939"; transcript_id "TCONS_00054181"; exon_number "1"; gene_name "ENSCGRG00001008764.1"; oId "ENSCGRT00001010183.1"; nearest_ref "ENSCGRT00001010183.1"; class_code "="; tss_id "TSS40215";
LT883722v1	Cufflinks	exon	1447395	1447410	.	-	.	gene_id "XLOC_030940"; transcript_id "TCONS_00054182"; exon_number "1"; gene_name "ENSCGRG00001012089.1"; oId "CUFF.24241.1"; nearest_ref "ENSCGRT00001014327.1"; class_code "o"; tss_id "TSS40216";
LT883722v1	Cufflinks	exon	1448369	1448654	.	-	.	gene_id "XLOC_030941"; transcript_id "TCONS_00054183"; exon_number "1"; gene_name "ENSCGRG00001011465.1"; oId "ENSCGRT00001013527.1"; nearest_ref "ENSCGRT00001013527.1"; class_code "="; tss_id "TSS40217"; p_id "P27137";
LT883722v1	Cufflinks	exon	1459050	1459221	.	-	.	gene_id "XLOC_030941"; transcript_id "TCONS_00054183"; exon_number "2"; gene_name "ENSCGRG00001011465.1"; oId "ENSCGRT00001013527.1"; nearest_ref "ENSCGRT00001013527.1"; class_code "="; tss_id "TSS40217"; p_id "P27137";
LT883722v1	Cufflinks	exon	1482350	1483064	.	-	.	gene_id "XLOC_030941"; transcript_id "TCONS_00054183"; exon_number "3"; gene_name "ENSCGRG00001011465.1"; oId "ENSCGRT00001013527.1"; nearest_ref "ENSCGRT00001013527.1"; class_code "="; tss_id "TSS40217"; p_id "P27137";
LT883722v1	Cufflinks	exon	1508366	1508609	.	-	.	gene_id "XLOC_030942"; transcript_id "TCONS_00054184"; exon_number "1"; oId "CUFF.24244.1"; class_code "u"; tss_id "TSS40218";
LT883722v1	Cufflinks	exon	1508995	1509179	.	-	.	gene_id "XLOC_030942"; transcript_id "TCONS_00054184"; exon_number "2"; oId "CUFF.24244.1"; class_code "u"; tss_id "TSS40218";
LT883722v1	Cufflinks	exon	1534840	1535504	.	-	.	gene_id "XLOC_030943"; transcript_id "TCONS_00054185"; exon_number "1"; gene_name "ENSCGRG00001012089.1"; oId "ENSCGRT00001014327.1"; nearest_ref "ENSCGRT00001014327.1"; class_code "="; tss_id "TSS40219"; p_id "P27138";
LT883722v1	Cufflinks	exon	1535744	1535791	.	-	.	gene_id "XLOC_030943"; transcript_id "TCONS_00054185"; exon_number "2"; gene_name "ENSCGRG00001012089.1"; oId "ENSCGRT00001014327.1"; nearest_ref "ENSCGRT00001014327.1"; class_code "="; tss_id "TSS40219"; p_id "P27138";
LT883722v1	Cufflinks	exon	1537547	1537618	.	-	.	gene_id "XLOC_030943"; transcript_id "TCONS_00054185"; exon_number "3"; gene_name "ENSCGRG00001012089.1"; oId "ENSCGRT00001014327.1"; nearest_ref "ENSCGRT00001014327.1"; class_code "="; tss_id "TSS40219"; p_id "P27138";
LT883722v1	Cufflinks	exon	1539067	1539132	.	-	.	gene_id "XLOC_030943"; transcript_id "TCONS_00054185"; exon_number "4"; gene_name "ENSCGRG00001012089.1"; oId "ENSCGRT00001014327.1"; nearest_ref "ENSCGRT00001014327.1"; class_code "="; tss_id "TSS40219"; p_id "P27138";
LT883722v1	Cufflinks	exon	1539694	1539817	.	-	.	gene_id "XLOC_030943"; transcript_id "TCONS_00054185"; exon_number "5"; gene_name "ENSCGRG00001012089.1"; oId "ENSCGRT00001014327.1"; nearest_ref "ENSCGRT00001014327.1"; class_code "="; tss_id "TSS40219"; p_id "P27138";
LT883722v1	Cufflinks	exon	1541603	1541737	.	-	.	gene_id "XLOC_030943"; transcript_id "TCONS_00054185"; exon_number "6"; gene_name "ENSCGRG00001012089.1"; oId "ENSCGRT00001014327.1"; nearest_ref "ENSCGRT00001014327.1"; class_code "="; tss_id "TSS40219"; p_id "P27138";
LT883722v1	Cufflinks	exon	1543905	1544040	.	-	.	gene_id "XLOC_030943"; transcript_id "TCONS_00054185"; exon_number "7"; gene_name "ENSCGRG00001012089.1"; oId "ENSCGRT00001014327.1"; nearest_ref "ENSCGRT00001014327.1"; class_code "="; tss_id "TSS40219"; p_id "P27138";
LT883722v1	Cufflinks	exon	1546438	1546612	.	-	.	gene_id "XLOC_030943"; transcript_id "TCONS_00054185"; exon_number "8"; gene_name "ENSCGRG00001012089.1"; oId "ENSCGRT00001014327.1"; nearest_ref "ENSCGRT00001014327.1"; class_code "="; tss_id "TSS40219"; p_id "P27138";
LT883722v1	Cufflinks	exon	1547259	1547336	.	-	.	gene_id "XLOC_030943"; transcript_id "TCONS_00054185"; exon_number "9"; gene_name "ENSCGRG00001012089.1"; oId "ENSCGRT00001014327.1"; nearest_ref "ENSCGRT00001014327.1"; class_code "="; tss_id "TSS40219"; p_id "P27138";
LT883722v1	Cufflinks	exon	1551521	1551677	.	+	.	gene_id "XLOC_030932"; transcript_id "TCONS_00054171"; exon_number "1"; gene_name "ENSCGRG00001012335.1"; oId "ENSCGRT00001014659.1"; nearest_ref "ENSCGRT00001014659.1"; class_code "="; tss_id "TSS40206"; p_id "P27130";
LT883722v1	Cufflinks	exon	1553478	1553556	.	+	.	gene_id "XLOC_030932"; transcript_id "TCONS_00054171"; exon_number "2"; gene_name "ENSCGRG00001012335.1"; oId "ENSCGRT00001014659.1"; nearest_ref "ENSCGRT00001014659.1"; class_code "="; tss_id "TSS40206"; p_id "P27130";
LT883722v1	Cufflinks	exon	1555148	1555317	.	+	.	gene_id "XLOC_030932"; transcript_id "TCONS_00054171"; exon_number "3"; gene_name "ENSCGRG00001012335.1"; oId "ENSCGRT00001014659.1"; nearest_ref "ENSCGRT00001014659.1"; class_code "="; tss_id "TSS40206"; p_id "P27130";
LT883722v1	Cufflinks	exon	1556027	1556200	.	+	.	gene_id "XLOC_030932"; transcript_id "TCONS_00054171"; exon_number "4"; gene_name "ENSCGRG00001012335.1"; oId "ENSCGRT00001014659.1"; nearest_ref "ENSCGRT00001014659.1"; class_code "="; tss_id "TSS40206"; p_id "P27130";
LT883722v1	Cufflinks	exon	1556297	1556463	.	+	.	gene_id "XLOC_030932"; transcript_id "TCONS_00054171"; exon_number "5"; gene_name "ENSCGRG00001012335.1"; oId "ENSCGRT00001014659.1"; nearest_ref "ENSCGRT00001014659.1"; class_code "="; tss_id "TSS40206"; p_id "P27130";
LT883722v1	Cufflinks	exon	1556656	1556804	.	+	.	gene_id "XLOC_030932"; transcript_id "TCONS_00054171"; exon_number "6"; gene_name "ENSCGRG00001012335.1"; oId "ENSCGRT00001014659.1"; nearest_ref "ENSCGRT00001014659.1"; class_code "="; tss_id "TSS40206"; p_id "P27130";
LT883722v1	Cufflinks	exon	1558106	1558257	.	+	.	gene_id "XLOC_030932"; transcript_id "TCONS_00054171"; exon_number "7"; gene_name "ENSCGRG00001012335.1"; oId "ENSCGRT00001014659.1"; nearest_ref "ENSCGRT00001014659.1"; class_code "="; tss_id "TSS40206"; p_id "P27130";
LT883722v1	Cufflinks	exon	1558361	1558585	.	+	.	gene_id "XLOC_030932"; transcript_id "TCONS_00054171"; exon_number "8"; gene_name "ENSCGRG00001012335.1"; oId "ENSCGRT00001014659.1"; nearest_ref "ENSCGRT00001014659.1"; class_code "="; tss_id "TSS40206"; p_id "P27130";
LT883722v1	Cufflinks	exon	1559341	1559448	.	+	.	gene_id "XLOC_030932"; transcript_id "TCONS_00054171"; exon_number "9"; gene_name "ENSCGRG00001012335.1"; oId "ENSCGRT00001014659.1"; nearest_ref "ENSCGRT00001014659.1"; class_code "="; tss_id "TSS40206"; p_id "P27130";
LT883722v1	Cufflinks	exon	1559480	1559492	.	+	.	gene_id "XLOC_030932"; transcript_id "TCONS_00054172"; exon_number "1"; gene_name "ENSCGRG00001012335.1"; oId "CUFF.24240.3"; nearest_ref "ENSCGRT00001014659.1"; class_code "o"; tss_id "TSS40207";
LT883722v1	Cufflinks	exon	1559574	1559718	.	+	.	gene_id "XLOC_030932"; transcript_id "TCONS_00054171"; exon_number "10"; gene_name "ENSCGRG00001012335.1"; oId "ENSCGRT00001014659.1"; nearest_ref "ENSCGRT00001014659.1"; class_code "="; tss_id "TSS40206"; p_id "P27130";
LT883722v1	Cufflinks	exon	1560196	1560346	.	+	.	gene_id "XLOC_030932"; transcript_id "TCONS_00054171"; exon_number "11"; gene_name "ENSCGRG00001012335.1"; oId "ENSCGRT00001014659.1"; nearest_ref "ENSCGRT00001014659.1"; class_code "="; tss_id "TSS40206"; p_id "P27130";
LT883722v1	Cufflinks	exon	1560267	1560346	.	+	.	gene_id "XLOC_030932"; transcript_id "TCONS_00054170"; exon_number "2"; gene_name "ENSCGRG00001012335.1"; oId "CUFF.24240.1"; nearest_ref "ENSCGRT00001014659.1"; class_code "j"; tss_id "TSS40205";
LT883722v1	Cufflinks	exon	1560638	1560952	.	+	.	gene_id "XLOC_030932"; transcript_id "TCONS_00054170"; exon_number "3"; gene_name "ENSCGRG00001012335.1"; oId "CUFF.24240.1"; nearest_ref "ENSCGRT00001014659.1"; class_code "j"; tss_id "TSS40205";
LT883722v1	Cufflinks	exon	1560638	1560952	.	+	.	gene_id "XLOC_030932"; transcript_id "TCONS_00054171"; exon_number "12"; gene_name "ENSCGRG00001012335.1"; oId "ENSCGRT00001014659.1"; nearest_ref "ENSCGRT00001014659.1"; class_code "="; tss_id "TSS40206"; p_id "P27130";
LT883722v1	Cufflinks	exon	1560661	1560863	.	-	.	gene_id "XLOC_030940"; transcript_id "TCONS_00054182"; exon_number "2"; gene_name "ENSCGRG00001012089.1"; oId "CUFF.24241.1"; nearest_ref "ENSCGRT00001014327.1"; class_code "o"; tss_id "TSS40216";
LT883722v1	Cufflinks	exon	1560675	1560952	.	+	.	gene_id "XLOC_030932"; transcript_id "TCONS_00054172"; exon_number "2"; gene_name "ENSCGRG00001012335.1"; oId "CUFF.24240.3"; nearest_ref "ENSCGRT00001014659.1"; class_code "o"; tss_id "TSS40207";
LT883722v1	Cufflinks	exon	1573741	1573773	.	+	.	gene_id "XLOC_030933"; transcript_id "TCONS_00054173"; exon_number "1"; gene_name "ENSCGRG00001012933.1"; oId "ENSCGRT00001015477.1"; nearest_ref "ENSCGRT00001015477.1"; class_code "="; tss_id "TSS40208"; p_id "P27131";
LT883722v1	Cufflinks	exon	1585312	1585559	.	-	.	gene_id "XLOC_030944"; transcript_id "TCONS_00054186"; exon_number "1"; gene_name "ENSCGRG00001005435.1"; oId "ENSCGRT00001006417.1"; nearest_ref "ENSCGRT00001006417.1"; class_code "="; tss_id "TSS40220";
LT883722v1	Cufflinks	exon	1616361	1616461	.	+	.	gene_id "XLOC_030933"; transcript_id "TCONS_00054173"; exon_number "2"; gene_name "ENSCGRG00001012933.1"; oId "ENSCGRT00001015477.1"; nearest_ref "ENSCGRT00001015477.1"; class_code "="; tss_id "TSS40208"; p_id "P27131";
LT883722v1	Cufflinks	exon	1626995	1627072	.	+	.	gene_id "XLOC_030933"; transcript_id "TCONS_00054173"; exon_number "3"; gene_name "ENSCGRG00001012933.1"; oId "ENSCGRT00001015477.1"; nearest_ref "ENSCGRT00001015477.1"; class_code "="; tss_id "TSS40208"; p_id "P27131";
LT883722v1	Cufflinks	exon	1629558	1629592	.	+	.	gene_id "XLOC_030933"; transcript_id "TCONS_00054173"; exon_number "4"; gene_name "ENSCGRG00001012933.1"; oId "ENSCGRT00001015477.1"; nearest_ref "ENSCGRT00001015477.1"; class_code "="; tss_id "TSS40208"; p_id "P27131";
LT883722v1	Cufflinks	exon	1636334	1636440	.	+	.	gene_id "XLOC_030933"; transcript_id "TCONS_00054173"; exon_number "5"; gene_name "ENSCGRG00001012933.1"; oId "ENSCGRT00001015477.1"; nearest_ref "ENSCGRT00001015477.1"; class_code "="; tss_id "TSS40208"; p_id "P27131";
LT883722v1	Cufflinks	exon	1642053	1642115	.	+	.	gene_id "XLOC_030933"; transcript_id "TCONS_00054173"; exon_number "6"; gene_name "ENSCGRG00001012933.1"; oId "ENSCGRT00001015477.1"; nearest_ref "ENSCGRT00001015477.1"; class_code "="; tss_id "TSS40208"; p_id "P27131";
LT883722v1	Cufflinks	exon	1646831	1646929	.	+	.	gene_id "XLOC_030933"; transcript_id "TCONS_00054173"; exon_number "7"; gene_name "ENSCGRG00001012933.1"; oId "ENSCGRT00001015477.1"; nearest_ref "ENSCGRT00001015477.1"; class_code "="; tss_id "TSS40208"; p_id "P27131";
LT883722v1	Cufflinks	exon	1648440	1648485	.	+	.	gene_id "XLOC_030933"; transcript_id "TCONS_00054173"; exon_number "8"; gene_name "ENSCGRG00001012933.1"; oId "ENSCGRT00001015477.1"; nearest_ref "ENSCGRT00001015477.1"; class_code "="; tss_id "TSS40208"; p_id "P27131";
LT883722v1	Cufflinks	exon	1648634	1648713	.	+	.	gene_id "XLOC_030933"; transcript_id "TCONS_00054173"; exon_number "9"; gene_name "ENSCGRG00001012933.1"; oId "ENSCGRT00001015477.1"; nearest_ref "ENSCGRT00001015477.1"; class_code "="; tss_id "TSS40208"; p_id "P27131";
LT883722v1	Cufflinks	exon	1650387	1650485	.	+	.	gene_id "XLOC_030933"; transcript_id "TCONS_00054173"; exon_number "10"; gene_name "ENSCGRG00001012933.1"; oId "ENSCGRT00001015477.1"; nearest_ref "ENSCGRT00001015477.1"; class_code "="; tss_id "TSS40208"; p_id "P27131";
LT883722v1	Cufflinks	exon	1651395	1651491	.	+	.	gene_id "XLOC_030933"; transcript_id "TCONS_00054173"; exon_number "11"; gene_name "ENSCGRG00001012933.1"; oId "ENSCGRT00001015477.1"; nearest_ref "ENSCGRT00001015477.1"; class_code "="; tss_id "TSS40208"; p_id "P27131";
LT883722v1	Cufflinks	exon	1652179	1652260	.	+	.	gene_id "XLOC_030933"; transcript_id "TCONS_00054173"; exon_number "12"; gene_name "ENSCGRG00001012933.1"; oId "ENSCGRT00001015477.1"; nearest_ref "ENSCGRT00001015477.1"; class_code "="; tss_id "TSS40208"; p_id "P27131";
LT883722v1	Cufflinks	exon	1653854	1653888	.	+	.	gene_id "XLOC_030933"; transcript_id "TCONS_00054173"; exon_number "13"; gene_name "ENSCGRG00001012933.1"; oId "ENSCGRT00001015477.1"; nearest_ref "ENSCGRT00001015477.1"; class_code "="; tss_id "TSS40208"; p_id "P27131";
LT883722v1	Cufflinks	exon	1654996	1655045	.	+	.	gene_id "XLOC_030933"; transcript_id "TCONS_00054173"; exon_number "14"; gene_name "ENSCGRG00001012933.1"; oId "ENSCGRT00001015477.1"; nearest_ref "ENSCGRT00001015477.1"; class_code "="; tss_id "TSS40208"; p_id "P27131";
LT883722v1	Cufflinks	exon	1674111	1675088	.	+	.	gene_id "XLOC_030934"; transcript_id "TCONS_00054174"; exon_number "1"; gene_name "ENSCGRG00001013764.1"; oId "ENSCGRT00001016564.1"; nearest_ref "ENSCGRT00001016564.1"; class_code "="; tss_id "TSS40209"; p_id "P27132";
LT883722v1	Cufflinks	exon	1676453	1676696	.	+	.	gene_id "XLOC_030934"; transcript_id "TCONS_00054174"; exon_number "2"; gene_name "ENSCGRG00001013764.1"; oId "ENSCGRT00001016564.1"; nearest_ref "ENSCGRT00001016564.1"; class_code "="; tss_id "TSS40209"; p_id "P27132";
LT883722v1	Cufflinks	exon	1680831	1680967	.	+	.	gene_id "XLOC_030934"; transcript_id "TCONS_00054174"; exon_number "3"; gene_name "ENSCGRG00001013764.1"; oId "ENSCGRT00001016564.1"; nearest_ref "ENSCGRT00001016564.1"; class_code "="; tss_id "TSS40209"; p_id "P27132";
LT883722v1	Cufflinks	exon	1681434	1681541	.	+	.	gene_id "XLOC_030934"; transcript_id "TCONS_00054174"; exon_number "4"; gene_name "ENSCGRG00001013764.1"; oId "ENSCGRT00001016564.1"; nearest_ref "ENSCGRT00001016564.1"; class_code "="; tss_id "TSS40209"; p_id "P27132";
LT883722v1	Cufflinks	exon	1682584	1682657	.	+	.	gene_id "XLOC_030934"; transcript_id "TCONS_00054174"; exon_number "5"; gene_name "ENSCGRG00001013764.1"; oId "ENSCGRT00001016564.1"; nearest_ref "ENSCGRT00001016564.1"; class_code "="; tss_id "TSS40209"; p_id "P27132";
LT883722v1	Cufflinks	exon	1684865	1684970	.	+	.	gene_id "XLOC_030934"; transcript_id "TCONS_00054174"; exon_number "6"; gene_name "ENSCGRG00001013764.1"; oId "ENSCGRT00001016564.1"; nearest_ref "ENSCGRT00001016564.1"; class_code "="; tss_id "TSS40209"; p_id "P27132";
LT883722v1	Cufflinks	exon	1688137	1688251	.	+	.	gene_id "XLOC_030934"; transcript_id "TCONS_00054174"; exon_number "7"; gene_name "ENSCGRG00001013764.1"; oId "ENSCGRT00001016564.1"; nearest_ref "ENSCGRT00001016564.1"; class_code "="; tss_id "TSS40209"; p_id "P27132";
LT883722v1	Cufflinks	exon	1688616	1688766	.	+	.	gene_id "XLOC_030934"; transcript_id "TCONS_00054174"; exon_number "8"; gene_name "ENSCGRG00001013764.1"; oId "ENSCGRT00001016564.1"; nearest_ref "ENSCGRT00001016564.1"; class_code "="; tss_id "TSS40209"; p_id "P27132";
LT883722v1	Cufflinks	exon	1690454	1690609	.	+	.	gene_id "XLOC_030934"; transcript_id "TCONS_00054174"; exon_number "9"; gene_name "ENSCGRG00001013764.1"; oId "ENSCGRT00001016564.1"; nearest_ref "ENSCGRT00001016564.1"; class_code "="; tss_id "TSS40209"; p_id "P27132";
LT883722v1	Cufflinks	exon	1691921	1692078	.	+	.	gene_id "XLOC_030934"; transcript_id "TCONS_00054174"; exon_number "10"; gene_name "ENSCGRG00001013764.1"; oId "ENSCGRT00001016564.1"; nearest_ref "ENSCGRT00001016564.1"; class_code "="; tss_id "TSS40209"; p_id "P27132";
LT883722v1	Cufflinks	exon	1692876	1693030	.	+	.	gene_id "XLOC_030934"; transcript_id "TCONS_00054174"; exon_number "11"; gene_name "ENSCGRG00001013764.1"; oId "ENSCGRT00001016564.1"; nearest_ref "ENSCGRT00001016564.1"; class_code "="; tss_id "TSS40209"; p_id "P27132";
LT883722v1	Cufflinks	exon	1694440	1694580	.	+	.	gene_id "XLOC_030934"; transcript_id "TCONS_00054174"; exon_number "12"; gene_name "ENSCGRG00001013764.1"; oId "ENSCGRT00001016564.1"; nearest_ref "ENSCGRT00001016564.1"; class_code "="; tss_id "TSS40209"; p_id "P27132";
LT883722v1	Cufflinks	exon	1696421	1696585	.	+	.	gene_id "XLOC_030934"; transcript_id "TCONS_00054174"; exon_number "13"; gene_name "ENSCGRG00001013764.1"; oId "ENSCGRT00001016564.1"; nearest_ref "ENSCGRT00001016564.1"; class_code "="; tss_id "TSS40209"; p_id "P27132";
LT883722v1	Cufflinks	exon	1698337	1698456	.	+	.	gene_id "XLOC_030934"; transcript_id "TCONS_00054174"; exon_number "14"; gene_name "ENSCGRG00001013764.1"; oId "ENSCGRT00001016564.1"; nearest_ref "ENSCGRT00001016564.1"; class_code "="; tss_id "TSS40209"; p_id "P27132";
LT883722v1	Cufflinks	exon	1699152	1699411	.	+	.	gene_id "XLOC_030934"; transcript_id "TCONS_00054174"; exon_number "15"; gene_name "ENSCGRG00001013764.1"; oId "ENSCGRT00001016564.1"; nearest_ref "ENSCGRT00001016564.1"; class_code "="; tss_id "TSS40209"; p_id "P27132";
LT883722v1	Cufflinks	exon	1701008	1701148	.	+	.	gene_id "XLOC_030934"; transcript_id "TCONS_00054174"; exon_number "16"; gene_name "ENSCGRG00001013764.1"; oId "ENSCGRT00001016564.1"; nearest_ref "ENSCGRT00001016564.1"; class_code "="; tss_id "TSS40209"; p_id "P27132";
LT883722v1	Cufflinks	exon	1702911	1703055	.	+	.	gene_id "XLOC_030934"; transcript_id "TCONS_00054174"; exon_number "17"; gene_name "ENSCGRG00001013764.1"; oId "ENSCGRT00001016564.1"; nearest_ref "ENSCGRT00001016564.1"; class_code "="; tss_id "TSS40209"; p_id "P27132";
LT883722v1	Cufflinks	exon	1703255	1703452	.	+	.	gene_id "XLOC_030934"; transcript_id "TCONS_00054174"; exon_number "18"; gene_name "ENSCGRG00001013764.1"; oId "ENSCGRT00001016564.1"; nearest_ref "ENSCGRT00001016564.1"; class_code "="; tss_id "TSS40209"; p_id "P27132";
LT883722v1	Cufflinks	exon	1704015	1704125	.	+	.	gene_id "XLOC_030934"; transcript_id "TCONS_00054174"; exon_number "19"; gene_name "ENSCGRG00001013764.1"; oId "ENSCGRT00001016564.1"; nearest_ref "ENSCGRT00001016564.1"; class_code "="; tss_id "TSS40209"; p_id "P27132";
LT883722v1	Cufflinks	exon	1704913	1705032	.	+	.	gene_id "XLOC_030934"; transcript_id "TCONS_00054174"; exon_number "20"; gene_name "ENSCGRG00001013764.1"; oId "ENSCGRT00001016564.1"; nearest_ref "ENSCGRT00001016564.1"; class_code "="; tss_id "TSS40209"; p_id "P27132";
LT883722v1	Cufflinks	exon	1706622	1706788	.	+	.	gene_id "XLOC_030934"; transcript_id "TCONS_00054174"; exon_number "21"; gene_name "ENSCGRG00001013764.1"; oId "ENSCGRT00001016564.1"; nearest_ref "ENSCGRT00001016564.1"; class_code "="; tss_id "TSS40209"; p_id "P27132";
LT883722v1	Cufflinks	exon	1708077	1708298	.	+	.	gene_id "XLOC_030934"; transcript_id "TCONS_00054174"; exon_number "22"; gene_name "ENSCGRG00001013764.1"; oId "ENSCGRT00001016564.1"; nearest_ref "ENSCGRT00001016564.1"; class_code "="; tss_id "TSS40209"; p_id "P27132";
LT883722v1	Cufflinks	exon	1709733	1709856	.	+	.	gene_id "XLOC_030934"; transcript_id "TCONS_00054174"; exon_number "23"; gene_name "ENSCGRG00001013764.1"; oId "ENSCGRT00001016564.1"; nearest_ref "ENSCGRT00001016564.1"; class_code "="; tss_id "TSS40209"; p_id "P27132";
LT883722v1	Cufflinks	exon	1712570	1712714	.	+	.	gene_id "XLOC_030934"; transcript_id "TCONS_00054174"; exon_number "24"; gene_name "ENSCGRG00001013764.1"; oId "ENSCGRT00001016564.1"; nearest_ref "ENSCGRT00001016564.1"; class_code "="; tss_id "TSS40209"; p_id "P27132";
LT883722v1	Cufflinks	exon	1716347	1716518	.	+	.	gene_id "XLOC_030934"; transcript_id "TCONS_00054174"; exon_number "25"; gene_name "ENSCGRG00001013764.1"; oId "ENSCGRT00001016564.1"; nearest_ref "ENSCGRT00001016564.1"; class_code "="; tss_id "TSS40209"; p_id "P27132";
LT883722v1	Cufflinks	exon	1717376	1717538	.	+	.	gene_id "XLOC_030934"; transcript_id "TCONS_00054174"; exon_number "26"; gene_name "ENSCGRG00001013764.1"; oId "ENSCGRT00001016564.1"; nearest_ref "ENSCGRT00001016564.1"; class_code "="; tss_id "TSS40209"; p_id "P27132";
LT883722v1	Cufflinks	exon	1727113	1727255	.	+	.	gene_id "XLOC_030934"; transcript_id "TCONS_00054174"; exon_number "27"; gene_name "ENSCGRG00001013764.1"; oId "ENSCGRT00001016564.1"; nearest_ref "ENSCGRT00001016564.1"; class_code "="; tss_id "TSS40209"; p_id "P27132";
LT883722v1	Cufflinks	exon	1728146	1728302	.	+	.	gene_id "XLOC_030934"; transcript_id "TCONS_00054174"; exon_number "28"; gene_name "ENSCGRG00001013764.1"; oId "ENSCGRT00001016564.1"; nearest_ref "ENSCGRT00001016564.1"; class_code "="; tss_id "TSS40209"; p_id "P27132";
LT883722v1	Cufflinks	exon	1730257	1730451	.	+	.	gene_id "XLOC_030934"; transcript_id "TCONS_00054174"; exon_number "29"; gene_name "ENSCGRG00001013764.1"; oId "ENSCGRT00001016564.1"; nearest_ref "ENSCGRT00001016564.1"; class_code "="; tss_id "TSS40209"; p_id "P27132";
LT883722v1	Cufflinks	exon	1731699	1731912	.	+	.	gene_id "XLOC_030934"; transcript_id "TCONS_00054174"; exon_number "30"; gene_name "ENSCGRG00001013764.1"; oId "ENSCGRT00001016564.1"; nearest_ref "ENSCGRT00001016564.1"; class_code "="; tss_id "TSS40209"; p_id "P27132";
LT883722v1	Cufflinks	exon	1732434	1732582	.	+	.	gene_id "XLOC_030934"; transcript_id "TCONS_00054174"; exon_number "31"; gene_name "ENSCGRG00001013764.1"; oId "ENSCGRT00001016564.1"; nearest_ref "ENSCGRT00001016564.1"; class_code "="; tss_id "TSS40209"; p_id "P27132";
LT883722v1	Cufflinks	exon	1733412	1733613	.	+	.	gene_id "XLOC_030934"; transcript_id "TCONS_00054174"; exon_number "32"; gene_name "ENSCGRG00001013764.1"; oId "ENSCGRT00001016564.1"; nearest_ref "ENSCGRT00001016564.1"; class_code "="; tss_id "TSS40209"; p_id "P27132";
LT883722v1	Cufflinks	exon	1734136	1734208	.	+	.	gene_id "XLOC_030934"; transcript_id "TCONS_00054174"; exon_number "33"; gene_name "ENSCGRG00001013764.1"; oId "ENSCGRT00001016564.1"; nearest_ref "ENSCGRT00001016564.1"; class_code "="; tss_id "TSS40209"; p_id "P27132";
LT883722v1	Cufflinks	exon	1734931	1735037	.	+	.	gene_id "XLOC_030934"; transcript_id "TCONS_00054174"; exon_number "34"; gene_name "ENSCGRG00001013764.1"; oId "ENSCGRT00001016564.1"; nearest_ref "ENSCGRT00001016564.1"; class_code "="; tss_id "TSS40209"; p_id "P27132";
LT883722v1	Cufflinks	exon	1736492	1736667	.	+	.	gene_id "XLOC_030934"; transcript_id "TCONS_00054174"; exon_number "35"; gene_name "ENSCGRG00001013764.1"; oId "ENSCGRT00001016564.1"; nearest_ref "ENSCGRT00001016564.1"; class_code "="; tss_id "TSS40209"; p_id "P27132";
LT883722v1	Cufflinks	exon	1738523	1738708	.	+	.	gene_id "XLOC_030934"; transcript_id "TCONS_00054174"; exon_number "36"; gene_name "ENSCGRG00001013764.1"; oId "ENSCGRT00001016564.1"; nearest_ref "ENSCGRT00001016564.1"; class_code "="; tss_id "TSS40209"; p_id "P27132";
LT883722v1	Cufflinks	exon	1739204	1739413	.	+	.	gene_id "XLOC_030934"; transcript_id "TCONS_00054174"; exon_number "37"; gene_name "ENSCGRG00001013764.1"; oId "ENSCGRT00001016564.1"; nearest_ref "ENSCGRT00001016564.1"; class_code "="; tss_id "TSS40209"; p_id "P27132";
LT883722v1	Cufflinks	exon	1740157	1740301	.	+	.	gene_id "XLOC_030934"; transcript_id "TCONS_00054174"; exon_number "38"; gene_name "ENSCGRG00001013764.1"; oId "ENSCGRT00001016564.1"; nearest_ref "ENSCGRT00001016564.1"; class_code "="; tss_id "TSS40209"; p_id "P27132";
LT883722v1	Cufflinks	exon	1741548	1741790	.	+	.	gene_id "XLOC_030934"; transcript_id "TCONS_00054174"; exon_number "39"; gene_name "ENSCGRG00001013764.1"; oId "ENSCGRT00001016564.1"; nearest_ref "ENSCGRT00001016564.1"; class_code "="; tss_id "TSS40209"; p_id "P27132";
LT883722v1	Cufflinks	exon	1744133	1744349	.	+	.	gene_id "XLOC_030934"; transcript_id "TCONS_00054174"; exon_number "40"; gene_name "ENSCGRG00001013764.1"; oId "ENSCGRT00001016564.1"; nearest_ref "ENSCGRT00001016564.1"; class_code "="; tss_id "TSS40209"; p_id "P27132";
LT883722v1	Cufflinks	exon	1744959	1745174	.	+	.	gene_id "XLOC_030934"; transcript_id "TCONS_00054174"; exon_number "41"; gene_name "ENSCGRG00001013764.1"; oId "ENSCGRT00001016564.1"; nearest_ref "ENSCGRT00001016564.1"; class_code "="; tss_id "TSS40209"; p_id "P27132";
LT883722v1	Cufflinks	exon	1746829	1746943	.	+	.	gene_id "XLOC_030934"; transcript_id "TCONS_00054174"; exon_number "42"; gene_name "ENSCGRG00001013764.1"; oId "ENSCGRT00001016564.1"; nearest_ref "ENSCGRT00001016564.1"; class_code "="; tss_id "TSS40209"; p_id "P27132";
LT883722v1	Cufflinks	exon	1749314	1751230	.	+	.	gene_id "XLOC_030934"; transcript_id "TCONS_00054174"; exon_number "43"; gene_name "ENSCGRG00001013764.1"; oId "ENSCGRT00001016564.1"; nearest_ref "ENSCGRT00001016564.1"; class_code "="; tss_id "TSS40209"; p_id "P27132";
LT883722v1	Cufflinks	exon	1755560	1755686	.	-	.	gene_id "XLOC_030945"; transcript_id "TCONS_00054187"; exon_number "1"; gene_name "ENSCGRG00001014278.1"; oId "ENSCGRT00001017267.1"; nearest_ref "ENSCGRT00001017267.1"; class_code "="; tss_id "TSS40221"; p_id "P27139";
LT883722v1	Cufflinks	exon	1757256	1757286	.	-	.	gene_id "XLOC_030945"; transcript_id "TCONS_00054187"; exon_number "2"; gene_name "ENSCGRG00001014278.1"; oId "ENSCGRT00001017267.1"; nearest_ref "ENSCGRT00001017267.1"; class_code "="; tss_id "TSS40221"; p_id "P27139";
LT883722v1	Cufflinks	exon	1758287	1758658	.	-	.	gene_id "XLOC_030945"; transcript_id "TCONS_00054187"; exon_number "3"; gene_name "ENSCGRG00001014278.1"; oId "ENSCGRT00001017267.1"; nearest_ref "ENSCGRT00001017267.1"; class_code "="; tss_id "TSS40221"; p_id "P27139";
LT883722v1	Cufflinks	exon	1759322	1759705	.	-	.	gene_id "XLOC_030945"; transcript_id "TCONS_00054187"; exon_number "4"; gene_name "ENSCGRG00001014278.1"; oId "ENSCGRT00001017267.1"; nearest_ref "ENSCGRT00001017267.1"; class_code "="; tss_id "TSS40221"; p_id "P27139";
LT883722v1	Cufflinks	exon	1760065	1760124	.	-	.	gene_id "XLOC_030945"; transcript_id "TCONS_00054187"; exon_number "5"; gene_name "ENSCGRG00001014278.1"; oId "ENSCGRT00001017267.1"; nearest_ref "ENSCGRT00001017267.1"; class_code "="; tss_id "TSS40221"; p_id "P27139";
LT883722v1	Cufflinks	exon	1767788	1767839	.	-	.	gene_id "XLOC_030945"; transcript_id "TCONS_00054187"; exon_number "6"; gene_name "ENSCGRG00001014278.1"; oId "ENSCGRT00001017267.1"; nearest_ref "ENSCGRT00001017267.1"; class_code "="; tss_id "TSS40221"; p_id "P27139";
LT883722v1	Cufflinks	exon	1773756	1773926	.	-	.	gene_id "XLOC_030946"; transcript_id "TCONS_00054188"; exon_number "1"; gene_name "ENSCGRG00001014534.1"; oId "ENSCGRT00001017617.1"; nearest_ref "ENSCGRT00001017617.1"; class_code "="; tss_id "TSS40222"; p_id "P27140";
LT883722v1	Cufflinks	exon	1773955	1774059	.	-	.	gene_id "XLOC_030946"; transcript_id "TCONS_00054188"; exon_number "2"; gene_name "ENSCGRG00001014534.1"; oId "ENSCGRT00001017617.1"; nearest_ref "ENSCGRT00001017617.1"; class_code "="; tss_id "TSS40222"; p_id "P27140";
LT883722v1	Cufflinks	exon	1817304	1819872	.	-	.	gene_id "XLOC_030947"; transcript_id "TCONS_00054189"; exon_number "1"; gene_name "ENSCGRG00001014682.1"; oId "ENSCGRT00001017821.1"; nearest_ref "ENSCGRT00001017821.1"; class_code "="; tss_id "TSS40223"; p_id "P27141";
LT883722v1	Cufflinks	exon	1821578	1821627	.	-	.	gene_id "XLOC_030947"; transcript_id "TCONS_00054189"; exon_number "2"; gene_name "ENSCGRG00001014682.1"; oId "ENSCGRT00001017821.1"; nearest_ref "ENSCGRT00001017821.1"; class_code "="; tss_id "TSS40223"; p_id "P27141";
LT883722v1	Cufflinks	exon	1825831	1825965	.	-	.	gene_id "XLOC_030947"; transcript_id "TCONS_00054189"; exon_number "3"; gene_name "ENSCGRG00001014682.1"; oId "ENSCGRT00001017821.1"; nearest_ref "ENSCGRT00001017821.1"; class_code "="; tss_id "TSS40223"; p_id "P27141";
LT883722v1	Cufflinks	exon	1826145	1826292	.	-	.	gene_id "XLOC_030947"; transcript_id "TCONS_00054189"; exon_number "4"; gene_name "ENSCGRG00001014682.1"; oId "ENSCGRT00001017821.1"; nearest_ref "ENSCGRT00001017821.1"; class_code "="; tss_id "TSS40223"; p_id "P27141";
LT883722v1	Cufflinks	exon	1828553	1828745	.	-	.	gene_id "XLOC_030947"; transcript_id "TCONS_00054189"; exon_number "5"; gene_name "ENSCGRG00001014682.1"; oId "ENSCGRT00001017821.1"; nearest_ref "ENSCGRT00001017821.1"; class_code "="; tss_id "TSS40223"; p_id "P27141";
LT883722v1	Cufflinks	exon	1830798	1830926	.	-	.	gene_id "XLOC_030947"; transcript_id "TCONS_00054189"; exon_number "6"; gene_name "ENSCGRG00001014682.1"; oId "ENSCGRT00001017821.1"; nearest_ref "ENSCGRT00001017821.1"; class_code "="; tss_id "TSS40223"; p_id "P27141";
LT883722v1	Cufflinks	exon	1832859	1833048	.	-	.	gene_id "XLOC_030947"; transcript_id "TCONS_00054189"; exon_number "7"; gene_name "ENSCGRG00001014682.1"; oId "ENSCGRT00001017821.1"; nearest_ref "ENSCGRT00001017821.1"; class_code "="; tss_id "TSS40223"; p_id "P27141";
LT883722v1	Cufflinks	exon	1833537	1833693	.	-	.	gene_id "XLOC_030947"; transcript_id "TCONS_00054189"; exon_number "8"; gene_name "ENSCGRG00001014682.1"; oId "ENSCGRT00001017821.1"; nearest_ref "ENSCGRT00001017821.1"; class_code "="; tss_id "TSS40223"; p_id "P27141";
LT883722v1	Cufflinks	exon	1837000	1837131	.	-	.	gene_id "XLOC_030947"; transcript_id "TCONS_00054189"; exon_number "9"; gene_name "ENSCGRG00001014682.1"; oId "ENSCGRT00001017821.1"; nearest_ref "ENSCGRT00001017821.1"; class_code "="; tss_id "TSS40223"; p_id "P27141";
LT883722v1	Cufflinks	exon	1859653	1859850	.	-	.	gene_id "XLOC_030948"; transcript_id "TCONS_00054190"; exon_number "1"; gene_name "ENSCGRG00001015350.1"; oId "ENSCGRT00001018733.1"; nearest_ref "ENSCGRT00001018733.1"; class_code "="; tss_id "TSS40224"; p_id "P27142";
LT883722v1	Cufflinks	exon	1863543	1863592	.	-	.	gene_id "XLOC_030948"; transcript_id "TCONS_00054190"; exon_number "2"; gene_name "ENSCGRG00001015350.1"; oId "ENSCGRT00001018733.1"; nearest_ref "ENSCGRT00001018733.1"; class_code "="; tss_id "TSS40224"; p_id "P27142";
LT883722v1	Cufflinks	exon	1866558	1866692	.	-	.	gene_id "XLOC_030948"; transcript_id "TCONS_00054190"; exon_number "3"; gene_name "ENSCGRG00001015350.1"; oId "ENSCGRT00001018733.1"; nearest_ref "ENSCGRT00001018733.1"; class_code "="; tss_id "TSS40224"; p_id "P27142";
LT883722v1	Cufflinks	exon	1867300	1867447	.	-	.	gene_id "XLOC_030948"; transcript_id "TCONS_00054190"; exon_number "4"; gene_name "ENSCGRG00001015350.1"; oId "ENSCGRT00001018733.1"; nearest_ref "ENSCGRT00001018733.1"; class_code "="; tss_id "TSS40224"; p_id "P27142";
LT883722v1	Cufflinks	exon	1869067	1869259	.	-	.	gene_id "XLOC_030948"; transcript_id "TCONS_00054190"; exon_number "5"; gene_name "ENSCGRG00001015350.1"; oId "ENSCGRT00001018733.1"; nearest_ref "ENSCGRT00001018733.1"; class_code "="; tss_id "TSS40224"; p_id "P27142";
LT883722v1	Cufflinks	exon	1869734	1869862	.	-	.	gene_id "XLOC_030948"; transcript_id "TCONS_00054190"; exon_number "6"; gene_name "ENSCGRG00001015350.1"; oId "ENSCGRT00001018733.1"; nearest_ref "ENSCGRT00001018733.1"; class_code "="; tss_id "TSS40224"; p_id "P27142";
LT883722v1	Cufflinks	exon	1870140	1870329	.	-	.	gene_id "XLOC_030948"; transcript_id "TCONS_00054190"; exon_number "7"; gene_name "ENSCGRG00001015350.1"; oId "ENSCGRT00001018733.1"; nearest_ref "ENSCGRT00001018733.1"; class_code "="; tss_id "TSS40224"; p_id "P27142";
LT883722v1	Cufflinks	exon	1870891	1871050	.	-	.	gene_id "XLOC_030948"; transcript_id "TCONS_00054190"; exon_number "8"; gene_name "ENSCGRG00001015350.1"; oId "ENSCGRT00001018733.1"; nearest_ref "ENSCGRT00001018733.1"; class_code "="; tss_id "TSS40224"; p_id "P27142";
LT883722v1	Cufflinks	exon	1871910	1871992	.	-	.	gene_id "XLOC_030948"; transcript_id "TCONS_00054190"; exon_number "9"; gene_name "ENSCGRG00001015350.1"; oId "ENSCGRT00001018733.1"; nearest_ref "ENSCGRT00001018733.1"; class_code "="; tss_id "TSS40224"; p_id "P27142";
LT883722v1	Cufflinks	exon	1875627	1875755	.	-	.	gene_id "XLOC_030948"; transcript_id "TCONS_00054190"; exon_number "10"; gene_name "ENSCGRG00001015350.1"; oId "ENSCGRT00001018733.1"; nearest_ref "ENSCGRT00001018733.1"; class_code "="; tss_id "TSS40224"; p_id "P27142";
LT883722v1	Cufflinks	exon	1894839	1895013	.	-	.	gene_id "XLOC_030948"; transcript_id "TCONS_00054190"; exon_number "11"; gene_name "ENSCGRG00001015350.1"; oId "ENSCGRT00001018733.1"; nearest_ref "ENSCGRT00001018733.1"; class_code "="; tss_id "TSS40224"; p_id "P27142";
LT883722v1	Cufflinks	exon	1895858	1895907	.	-	.	gene_id "XLOC_030948"; transcript_id "TCONS_00054190"; exon_number "12"; gene_name "ENSCGRG00001015350.1"; oId "ENSCGRT00001018733.1"; nearest_ref "ENSCGRT00001018733.1"; class_code "="; tss_id "TSS40224"; p_id "P27142";
LT883722v1	Cufflinks	exon	1896270	1896404	.	-	.	gene_id "XLOC_030948"; transcript_id "TCONS_00054190"; exon_number "13"; gene_name "ENSCGRG00001015350.1"; oId "ENSCGRT00001018733.1"; nearest_ref "ENSCGRT00001018733.1"; class_code "="; tss_id "TSS40224"; p_id "P27142";
LT883722v1	Cufflinks	exon	1897730	1897877	.	-	.	gene_id "XLOC_030948"; transcript_id "TCONS_00054190"; exon_number "14"; gene_name "ENSCGRG00001015350.1"; oId "ENSCGRT00001018733.1"; nearest_ref "ENSCGRT00001018733.1"; class_code "="; tss_id "TSS40224"; p_id "P27142";
LT883722v1	Cufflinks	exon	1900224	1900416	.	-	.	gene_id "XLOC_030948"; transcript_id "TCONS_00054190"; exon_number "15"; gene_name "ENSCGRG00001015350.1"; oId "ENSCGRT00001018733.1"; nearest_ref "ENSCGRT00001018733.1"; class_code "="; tss_id "TSS40224"; p_id "P27142";
LT883722v1	Cufflinks	exon	1904308	1904436	.	-	.	gene_id "XLOC_030948"; transcript_id "TCONS_00054190"; exon_number "16"; gene_name "ENSCGRG00001015350.1"; oId "ENSCGRT00001018733.1"; nearest_ref "ENSCGRT00001018733.1"; class_code "="; tss_id "TSS40224"; p_id "P27142";
LT883722v1	Cufflinks	exon	1909695	1909884	.	-	.	gene_id "XLOC_030948"; transcript_id "TCONS_00054190"; exon_number "17"; gene_name "ENSCGRG00001015350.1"; oId "ENSCGRT00001018733.1"; nearest_ref "ENSCGRT00001018733.1"; class_code "="; tss_id "TSS40224"; p_id "P27142";
LT883722v1	Cufflinks	exon	1910900	1911080	.	-	.	gene_id "XLOC_030948"; transcript_id "TCONS_00054190"; exon_number "18"; gene_name "ENSCGRG00001015350.1"; oId "ENSCGRT00001018733.1"; nearest_ref "ENSCGRT00001018733.1"; class_code "="; tss_id "TSS40224"; p_id "P27142";
LT883722v1	Cufflinks	exon	1913185	1913358	.	-	.	gene_id "XLOC_030948"; transcript_id "TCONS_00054190"; exon_number "19"; gene_name "ENSCGRG00001015350.1"; oId "ENSCGRT00001018733.1"; nearest_ref "ENSCGRT00001018733.1"; class_code "="; tss_id "TSS40224"; p_id "P27142";
LT883722v1	Cufflinks	exon	2297687	2297777	.	-	.	gene_id "XLOC_030949"; transcript_id "TCONS_00054191"; exon_number "1"; gene_name "ENSCGRG00001002557.1"; oId "ENSCGRT00001003100.1"; nearest_ref "ENSCGRT00001003100.1"; class_code "="; tss_id "TSS40225"; p_id "P27143";
LT883722v1	Cufflinks	exon	2297822	2297857	.	-	.	gene_id "XLOC_030949"; transcript_id "TCONS_00054191"; exon_number "2"; gene_name "ENSCGRG00001002557.1"; oId "ENSCGRT00001003100.1"; nearest_ref "ENSCGRT00001003100.1"; class_code "="; tss_id "TSS40225"; p_id "P27143";
LT883722v1	Cufflinks	exon	2297876	2298190	.	-	.	gene_id "XLOC_030949"; transcript_id "TCONS_00054191"; exon_number "3"; gene_name "ENSCGRG00001002557.1"; oId "ENSCGRT00001003100.1"; nearest_ref "ENSCGRT00001003100.1"; class_code "="; tss_id "TSS40225"; p_id "P27143";
LT883722v1	Cufflinks	exon	2298230	2298611	.	-	.	gene_id "XLOC_030949"; transcript_id "TCONS_00054191"; exon_number "4"; gene_name "ENSCGRG00001002557.1"; oId "ENSCGRT00001003100.1"; nearest_ref "ENSCGRT00001003100.1"; class_code "="; tss_id "TSS40225"; p_id "P27143";
LT883722v1	Cufflinks	exon	2343023	2343184	.	+	.	gene_id "XLOC_030935"; transcript_id "TCONS_00054175"; exon_number "1"; gene_name "ENSCGRG00001004091.1"; oId "ENSCGRT00001004879.1"; nearest_ref "ENSCGRT00001004879.1"; class_code "="; tss_id "TSS40210";
LT883722v1	Cufflinks	exon	2443865	2444478	.	-	.	gene_id "XLOC_030950"; transcript_id "TCONS_00054192"; exon_number "1"; gene_name "ENSCGRG00001003049.1"; oId "ENSCGRT00001003673.1"; nearest_ref "ENSCGRT00001003673.1"; class_code "="; tss_id "TSS40226"; p_id "P27144";
LT883722v1	Cufflinks	exon	2474950	2475120	.	-	.	gene_id "XLOC_030950"; transcript_id "TCONS_00054192"; exon_number "2"; gene_name "ENSCGRG00001003049.1"; oId "ENSCGRT00001003673.1"; nearest_ref "ENSCGRT00001003673.1"; class_code "="; tss_id "TSS40226"; p_id "P27144";
LT883722v1	Cufflinks	exon	2543537	2546984	.	-	.	gene_id "XLOC_030950"; transcript_id "TCONS_00054192"; exon_number "3"; gene_name "ENSCGRG00001003049.1"; oId "ENSCGRT00001003673.1"; nearest_ref "ENSCGRT00001003673.1"; class_code "="; tss_id "TSS40226"; p_id "P27144";
LT883722v1	Cufflinks	exon	2605134	2605187	.	-	.	gene_id "XLOC_030950"; transcript_id "TCONS_00054192"; exon_number "4"; gene_name "ENSCGRG00001003049.1"; oId "ENSCGRT00001003673.1"; nearest_ref "ENSCGRT00001003673.1"; class_code "="; tss_id "TSS40226"; p_id "P27144";
LT883722v1	Cufflinks	exon	2758802	2759266	.	-	.	gene_id "XLOC_030950"; transcript_id "TCONS_00054192"; exon_number "5"; gene_name "ENSCGRG00001003049.1"; oId "ENSCGRT00001003673.1"; nearest_ref "ENSCGRT00001003673.1"; class_code "="; tss_id "TSS40226"; p_id "P27144";
LT883722v1	Cufflinks	exon	3239138	3239500	.	+	.	gene_id "XLOC_030936"; transcript_id "TCONS_00054176"; exon_number "1"; gene_name "ENSCGRG00001005434.1"; oId "ENSCGRT00001006416.1"; nearest_ref "ENSCGRT00001006416.1"; class_code "="; tss_id "TSS40211"; p_id "P27133";
LT883722v1	Cufflinks	exon	3239532	3239594	.	+	.	gene_id "XLOC_030936"; transcript_id "TCONS_00054176"; exon_number "2"; gene_name "ENSCGRG00001005434.1"; oId "ENSCGRT00001006416.1"; nearest_ref "ENSCGRT00001006416.1"; class_code "="; tss_id "TSS40211"; p_id "P27133";
LT883723v1	Cufflinks	exon	51537	51748	.	+	.	gene_id "XLOC_030956"; transcript_id "TCONS_00054198"; exon_number "1"; gene_name "ENSCGRG00001016964.1"; oId "ENSCGRT00001020949.1"; nearest_ref "ENSCGRT00001020949.1"; class_code "="; tss_id "TSS40232"; p_id "P27145";
LT883723v1	Cufflinks	exon	51765	51832	.	+	.	gene_id "XLOC_030956"; transcript_id "TCONS_00054198"; exon_number "2"; gene_name "ENSCGRG00001016964.1"; oId "ENSCGRT00001020949.1"; nearest_ref "ENSCGRT00001020949.1"; class_code "="; tss_id "TSS40232"; p_id "P27145";
LT883723v1	Cufflinks	exon	51858	52149	.	+	.	gene_id "XLOC_030956"; transcript_id "TCONS_00054198"; exon_number "3"; gene_name "ENSCGRG00001016964.1"; oId "ENSCGRT00001020949.1"; nearest_ref "ENSCGRT00001020949.1"; class_code "="; tss_id "TSS40232"; p_id "P27145";
LT883723v1	Cufflinks	exon	52171	52570	.	+	.	gene_id "XLOC_030956"; transcript_id "TCONS_00054198"; exon_number "4"; gene_name "ENSCGRG00001016964.1"; oId "ENSCGRT00001020949.1"; nearest_ref "ENSCGRT00001020949.1"; class_code "="; tss_id "TSS40232"; p_id "P27145";
LT883723v1	Cufflinks	exon	404548	404558	.	+	.	gene_id "XLOC_030957"; transcript_id "TCONS_00054199"; exon_number "1"; gene_name "ENSCGRG00001019833.1"; oId "CUFF.24310.1"; nearest_ref "ENSCGRT00001025041.1"; class_code "j"; tss_id "TSS40233";
LT883723v1	Cufflinks	exon	458417	458624	.	+	.	gene_id "XLOC_030957"; transcript_id "TCONS_00054200"; exon_number "1"; gene_name "ENSCGRG00001019833.1"; oId "CUFF.24310.3"; nearest_ref "ENSCGRT00001025041.1"; class_code "j"; tss_id "TSS40234";
LT883723v1	Cufflinks	exon	458417	458624	.	+	.	gene_id "XLOC_030957"; transcript_id "TCONS_00054201"; exon_number "1"; gene_name "ENSCGRG00001019833.1"; oId "ENSCGRT00001025041.1"; nearest_ref "ENSCGRT00001025041.1"; class_code "="; tss_id "TSS40234"; p_id "P27146";
LT883723v1	Cufflinks	exon	468279	468326	.	+	.	gene_id "XLOC_030957"; transcript_id "TCONS_00054200"; exon_number "2"; gene_name "ENSCGRG00001019833.1"; oId "CUFF.24310.3"; nearest_ref "ENSCGRT00001025041.1"; class_code "j"; tss_id "TSS40234";
LT883723v1	Cufflinks	exon	468279	468326	.	+	.	gene_id "XLOC_030957"; transcript_id "TCONS_00054201"; exon_number "2"; gene_name "ENSCGRG00001019833.1"; oId "ENSCGRT00001025041.1"; nearest_ref "ENSCGRT00001025041.1"; class_code "="; tss_id "TSS40234"; p_id "P27146";
LT883723v1	Cufflinks	exon	470081	470171	.	+	.	gene_id "XLOC_030957"; transcript_id "TCONS_00054200"; exon_number "3"; gene_name "ENSCGRG00001019833.1"; oId "CUFF.24310.3"; nearest_ref "ENSCGRT00001025041.1"; class_code "j"; tss_id "TSS40234";
LT883723v1	Cufflinks	exon	470081	470171	.	+	.	gene_id "XLOC_030957"; transcript_id "TCONS_00054201"; exon_number "3"; gene_name "ENSCGRG00001019833.1"; oId "ENSCGRT00001025041.1"; nearest_ref "ENSCGRT00001025041.1"; class_code "="; tss_id "TSS40234"; p_id "P27146";
LT883723v1	Cufflinks	exon	470277	470322	.	+	.	gene_id "XLOC_030957"; transcript_id "TCONS_00054200"; exon_number "4"; gene_name "ENSCGRG00001019833.1"; oId "CUFF.24310.3"; nearest_ref "ENSCGRT00001025041.1"; class_code "j"; tss_id "TSS40234";
LT883723v1	Cufflinks	exon	470277	470322	.	+	.	gene_id "XLOC_030957"; transcript_id "TCONS_00054201"; exon_number "4"; gene_name "ENSCGRG00001019833.1"; oId "ENSCGRT00001025041.1"; nearest_ref "ENSCGRT00001025041.1"; class_code "="; tss_id "TSS40234"; p_id "P27146";
LT883723v1	Cufflinks	exon	470312	470322	.	+	.	gene_id "XLOC_030957"; transcript_id "TCONS_00054199"; exon_number "2"; gene_name "ENSCGRG00001019833.1"; oId "CUFF.24310.1"; nearest_ref "ENSCGRT00001025041.1"; class_code "j"; tss_id "TSS40233";
LT883723v1	Cufflinks	exon	472979	473304	.	+	.	gene_id "XLOC_030957"; transcript_id "TCONS_00054199"; exon_number "3"; gene_name "ENSCGRG00001019833.1"; oId "CUFF.24310.1"; nearest_ref "ENSCGRT00001025041.1"; class_code "j"; tss_id "TSS40233";
LT883723v1	Cufflinks	exon	472979	473304	.	+	.	gene_id "XLOC_030957"; transcript_id "TCONS_00054200"; exon_number "5"; gene_name "ENSCGRG00001019833.1"; oId "CUFF.24310.3"; nearest_ref "ENSCGRT00001025041.1"; class_code "j"; tss_id "TSS40234";
LT883723v1	Cufflinks	exon	482727	482931	.	+	.	gene_id "XLOC_030957"; transcript_id "TCONS_00054201"; exon_number "5"; gene_name "ENSCGRG00001019833.1"; oId "ENSCGRT00001025041.1"; nearest_ref "ENSCGRT00001025041.1"; class_code "="; tss_id "TSS40234"; p_id "P27146";
LT883723v1	Cufflinks	exon	573426	573602	.	+	.	gene_id "XLOC_030957"; transcript_id "TCONS_00054201"; exon_number "6"; gene_name "ENSCGRG00001019833.1"; oId "ENSCGRT00001025041.1"; nearest_ref "ENSCGRT00001025041.1"; class_code "="; tss_id "TSS40234"; p_id "P27146";
LT883723v1	Cufflinks	exon	590322	590390	.	+	.	gene_id "XLOC_030957"; transcript_id "TCONS_00054201"; exon_number "7"; gene_name "ENSCGRG00001019833.1"; oId "ENSCGRT00001025041.1"; nearest_ref "ENSCGRT00001025041.1"; class_code "="; tss_id "TSS40234"; p_id "P27146";
LT883723v1	Cufflinks	exon	623296	623379	.	+	.	gene_id "XLOC_030957"; transcript_id "TCONS_00054201"; exon_number "8"; gene_name "ENSCGRG00001019833.1"; oId "ENSCGRT00001025041.1"; nearest_ref "ENSCGRT00001025041.1"; class_code "="; tss_id "TSS40234"; p_id "P27146";
LT883723v1	Cufflinks	exon	623773	623819	.	+	.	gene_id "XLOC_030957"; transcript_id "TCONS_00054201"; exon_number "9"; gene_name "ENSCGRG00001019833.1"; oId "ENSCGRT00001025041.1"; nearest_ref "ENSCGRT00001025041.1"; class_code "="; tss_id "TSS40234"; p_id "P27146";
LT883723v1	Cufflinks	exon	625554	625674	.	+	.	gene_id "XLOC_030957"; transcript_id "TCONS_00054201"; exon_number "10"; gene_name "ENSCGRG00001019833.1"; oId "ENSCGRT00001025041.1"; nearest_ref "ENSCGRT00001025041.1"; class_code "="; tss_id "TSS40234"; p_id "P27146";
LT883723v1	Cufflinks	exon	628391	628462	.	+	.	gene_id "XLOC_030957"; transcript_id "TCONS_00054201"; exon_number "11"; gene_name "ENSCGRG00001019833.1"; oId "ENSCGRT00001025041.1"; nearest_ref "ENSCGRT00001025041.1"; class_code "="; tss_id "TSS40234"; p_id "P27146";
LT883723v1	Cufflinks	exon	629347	629444	.	+	.	gene_id "XLOC_030957"; transcript_id "TCONS_00054201"; exon_number "12"; gene_name "ENSCGRG00001019833.1"; oId "ENSCGRT00001025041.1"; nearest_ref "ENSCGRT00001025041.1"; class_code "="; tss_id "TSS40234"; p_id "P27146";
LT883723v1	Cufflinks	exon	631399	631504	.	+	.	gene_id "XLOC_030957"; transcript_id "TCONS_00054201"; exon_number "13"; gene_name "ENSCGRG00001019833.1"; oId "ENSCGRT00001025041.1"; nearest_ref "ENSCGRT00001025041.1"; class_code "="; tss_id "TSS40234"; p_id "P27146";
LT883723v1	Cufflinks	exon	635467	635576	.	+	.	gene_id "XLOC_030957"; transcript_id "TCONS_00054201"; exon_number "14"; gene_name "ENSCGRG00001019833.1"; oId "ENSCGRT00001025041.1"; nearest_ref "ENSCGRT00001025041.1"; class_code "="; tss_id "TSS40234"; p_id "P27146";
LT883723v1	Cufflinks	exon	639023	639134	.	+	.	gene_id "XLOC_030957"; transcript_id "TCONS_00054201"; exon_number "15"; gene_name "ENSCGRG00001019833.1"; oId "ENSCGRT00001025041.1"; nearest_ref "ENSCGRT00001025041.1"; class_code "="; tss_id "TSS40234"; p_id "P27146";
LT883723v1	Cufflinks	exon	644200	644334	.	+	.	gene_id "XLOC_030957"; transcript_id "TCONS_00054201"; exon_number "16"; gene_name "ENSCGRG00001019833.1"; oId "ENSCGRT00001025041.1"; nearest_ref "ENSCGRT00001025041.1"; class_code "="; tss_id "TSS40234"; p_id "P27146";
LT883723v1	Cufflinks	exon	661219	661398	.	+	.	gene_id "XLOC_030957"; transcript_id "TCONS_00054201"; exon_number "17"; gene_name "ENSCGRG00001019833.1"; oId "ENSCGRT00001025041.1"; nearest_ref "ENSCGRT00001025041.1"; class_code "="; tss_id "TSS40234"; p_id "P27146";
LT883723v1	Cufflinks	exon	709233	709374	.	+	.	gene_id "XLOC_030957"; transcript_id "TCONS_00054201"; exon_number "18"; gene_name "ENSCGRG00001019833.1"; oId "ENSCGRT00001025041.1"; nearest_ref "ENSCGRT00001025041.1"; class_code "="; tss_id "TSS40234"; p_id "P27146";
LT883723v1	Cufflinks	exon	741670	741743	.	+	.	gene_id "XLOC_030957"; transcript_id "TCONS_00054201"; exon_number "19"; gene_name "ENSCGRG00001019833.1"; oId "ENSCGRT00001025041.1"; nearest_ref "ENSCGRT00001025041.1"; class_code "="; tss_id "TSS40234"; p_id "P27146";
LT883723v1	Cufflinks	exon	856687	856799	.	+	.	gene_id "XLOC_030957"; transcript_id "TCONS_00054201"; exon_number "20"; gene_name "ENSCGRG00001019833.1"; oId "ENSCGRT00001025041.1"; nearest_ref "ENSCGRT00001025041.1"; class_code "="; tss_id "TSS40234"; p_id "P27146";
LT883723v1	Cufflinks	exon	860420	860546	.	+	.	gene_id "XLOC_030957"; transcript_id "TCONS_00054201"; exon_number "21"; gene_name "ENSCGRG00001019833.1"; oId "ENSCGRT00001025041.1"; nearest_ref "ENSCGRT00001025041.1"; class_code "="; tss_id "TSS40234"; p_id "P27146";
LT883723v1	Cufflinks	exon	896503	896706	.	+	.	gene_id "XLOC_030958"; transcript_id "TCONS_00054203"; exon_number "1"; gene_name "ENSCGRG00001020337.1"; oId "ENSCGRT00001025763.1"; nearest_ref "ENSCGRT00001025763.1"; class_code "="; tss_id "TSS40235"; p_id "P27148";
LT883723v1	Cufflinks	exon	896503	896706	.	+	.	gene_id "XLOC_030958"; transcript_id "TCONS_00054202"; exon_number "1"; gene_name "ENSCGRG00001020337.1"; oId "ENSCGRT00001025758.1"; nearest_ref "ENSCGRT00001025758.1"; class_code "="; tss_id "TSS40235"; p_id "P27147";
LT883723v1	Cufflinks	exon	900057	900281	.	+	.	gene_id "XLOC_030958"; transcript_id "TCONS_00054202"; exon_number "2"; gene_name "ENSCGRG00001020337.1"; oId "ENSCGRT00001025758.1"; nearest_ref "ENSCGRT00001025758.1"; class_code "="; tss_id "TSS40235"; p_id "P27147";
LT883723v1	Cufflinks	exon	907256	907531	.	+	.	gene_id "XLOC_030958"; transcript_id "TCONS_00054203"; exon_number "2"; gene_name "ENSCGRG00001020337.1"; oId "ENSCGRT00001025763.1"; nearest_ref "ENSCGRT00001025763.1"; class_code "="; tss_id "TSS40235"; p_id "P27148";
LT883723v1	Cufflinks	exon	907256	907531	.	+	.	gene_id "XLOC_030958"; transcript_id "TCONS_00054202"; exon_number "3"; gene_name "ENSCGRG00001020337.1"; oId "ENSCGRT00001025758.1"; nearest_ref "ENSCGRT00001025758.1"; class_code "="; tss_id "TSS40235"; p_id "P27147";
LT883723v1	Cufflinks	exon	907744	907899	.	+	.	gene_id "XLOC_030958"; transcript_id "TCONS_00054203"; exon_number "3"; gene_name "ENSCGRG00001020337.1"; oId "ENSCGRT00001025763.1"; nearest_ref "ENSCGRT00001025763.1"; class_code "="; tss_id "TSS40235"; p_id "P27148";
LT883723v1	Cufflinks	exon	907744	907899	.	+	.	gene_id "XLOC_030958"; transcript_id "TCONS_00054202"; exon_number "4"; gene_name "ENSCGRG00001020337.1"; oId "ENSCGRT00001025758.1"; nearest_ref "ENSCGRT00001025758.1"; class_code "="; tss_id "TSS40235"; p_id "P27147";
LT883723v1	Cufflinks	exon	909142	909436	.	+	.	gene_id "XLOC_030958"; transcript_id "TCONS_00054203"; exon_number "4"; gene_name "ENSCGRG00001020337.1"; oId "ENSCGRT00001025763.1"; nearest_ref "ENSCGRT00001025763.1"; class_code "="; tss_id "TSS40235"; p_id "P27148";
LT883723v1	Cufflinks	exon	909142	909436	.	+	.	gene_id "XLOC_030958"; transcript_id "TCONS_00054202"; exon_number "5"; gene_name "ENSCGRG00001020337.1"; oId "ENSCGRT00001025758.1"; nearest_ref "ENSCGRT00001025758.1"; class_code "="; tss_id "TSS40235"; p_id "P27147";
LT883723v1	Cufflinks	exon	909800	910173	.	+	.	gene_id "XLOC_030958"; transcript_id "TCONS_00054203"; exon_number "5"; gene_name "ENSCGRG00001020337.1"; oId "ENSCGRT00001025763.1"; nearest_ref "ENSCGRT00001025763.1"; class_code "="; tss_id "TSS40235"; p_id "P27148";
LT883723v1	Cufflinks	exon	909800	910173	.	+	.	gene_id "XLOC_030958"; transcript_id "TCONS_00054202"; exon_number "6"; gene_name "ENSCGRG00001020337.1"; oId "ENSCGRT00001025758.1"; nearest_ref "ENSCGRT00001025758.1"; class_code "="; tss_id "TSS40235"; p_id "P27147";
LT883723v1	Cufflinks	exon	991389	991480	.	-	.	gene_id "XLOC_030985"; transcript_id "TCONS_00054260"; exon_number "1"; gene_name "ENSCGRG00001005073.1"; oId "ENSCGRT00001006003.1"; nearest_ref "ENSCGRT00001006003.1"; class_code "="; tss_id "TSS40280";
LT883723v1	Cufflinks	exon	1277121	1277159	.	-	.	gene_id "XLOC_030986"; transcript_id "TCONS_00054263"; exon_number "1"; gene_name "ENSCGRG00001019260.1"; oId "CUFF.24372.9"; nearest_ref "ENSCGRT00001024471.1"; class_code "j"; tss_id "TSS40281";
LT883723v1	Cufflinks	exon	1277121	1277159	.	-	.	gene_id "XLOC_030986"; transcript_id "TCONS_00054265"; exon_number "1"; gene_name "ENSCGRG00001019260.1"; oId "ENSCGRT00001024500.1"; nearest_ref "ENSCGRT00001024500.1"; class_code "="; tss_id "TSS40281"; p_id "P27173";
LT883723v1	Cufflinks	exon	1277121	1277159	.	-	.	gene_id "XLOC_030986"; transcript_id "TCONS_00054264"; exon_number "1"; gene_name "ENSCGRG00001019260.1"; oId "ENSCGRT00001024496.1"; nearest_ref "ENSCGRT00001024496.1"; class_code "="; tss_id "TSS40281"; p_id "P27172";
LT883723v1	Cufflinks	exon	1277121	1277159	.	-	.	gene_id "XLOC_030986"; transcript_id "TCONS_00054262"; exon_number "1"; gene_name "ENSCGRG00001019260.1"; oId "CUFF.24372.13"; nearest_ref "ENSCGRT00001024471.1"; class_code "j"; tss_id "TSS40281";
LT883723v1	Cufflinks	exon	1277121	1277159	.	-	.	gene_id "XLOC_030986"; transcript_id "TCONS_00054261"; exon_number "1"; gene_name "ENSCGRG00001019260.1"; oId "CUFF.24372.11"; nearest_ref "ENSCGRT00001024471.1"; class_code "j"; tss_id "TSS40281";
LT883723v1	Cufflinks	exon	1277121	1277159	.	-	.	gene_id "XLOC_030986"; transcript_id "TCONS_00054273"; exon_number "1"; gene_name "ENSCGRG00001019260.1"; oId "ENSCGRT00001024489.1"; nearest_ref "ENSCGRT00001024489.1"; class_code "="; tss_id "TSS40282"; p_id "P27171";
LT883723v1	Cufflinks	exon	1277121	1277159	.	-	.	gene_id "XLOC_030986"; transcript_id "TCONS_00054272"; exon_number "1"; gene_name "ENSCGRG00001019260.1"; oId "ENSCGRT00001024477.1"; nearest_ref "ENSCGRT00001024477.1"; class_code "="; tss_id "TSS40282"; p_id "P27175";
LT883723v1	Cufflinks	exon	1277121	1277159	.	-	.	gene_id "XLOC_030986"; transcript_id "TCONS_00054269"; exon_number "1"; gene_name "ENSCGRG00001019260.1"; oId "CUFF.24372.7"; nearest_ref "ENSCGRT00001024471.1"; class_code "j"; tss_id "TSS40282";
LT883723v1	Cufflinks	exon	1277121	1277159	.	-	.	gene_id "XLOC_030986"; transcript_id "TCONS_00054270"; exon_number "1"; gene_name "ENSCGRG00001019260.1"; oId "CUFF.24372.8"; nearest_ref "ENSCGRT00001024471.1"; class_code "j"; tss_id "TSS40282";
LT883723v1	Cufflinks	exon	1277121	1277159	.	-	.	gene_id "XLOC_030986"; transcript_id "TCONS_00054271"; exon_number "1"; gene_name "ENSCGRG00001019260.1"; oId "ENSCGRT00001024471.1"; nearest_ref "ENSCGRT00001024471.1"; class_code "="; tss_id "TSS40282"; p_id "P27174";
LT883723v1	Cufflinks	exon	1277121	1277159	.	-	.	gene_id "XLOC_030986"; transcript_id "TCONS_00054268"; exon_number "1"; gene_name "ENSCGRG00001019260.1"; oId "CUFF.24372.6"; nearest_ref "ENSCGRT00001024471.1"; class_code "j"; tss_id "TSS40282";
LT883723v1	Cufflinks	exon	1277121	1277159	.	-	.	gene_id "XLOC_030986"; transcript_id "TCONS_00054267"; exon_number "1"; gene_name "ENSCGRG00001019260.1"; oId "CUFF.24372.12"; nearest_ref "ENSCGRT00001024471.1"; class_code "j"; tss_id "TSS40282";
LT883723v1	Cufflinks	exon	1277121	1277159	.	-	.	gene_id "XLOC_030986"; transcript_id "TCONS_00054266"; exon_number "1"; gene_name "ENSCGRG00001019260.1"; oId "CUFF.24372.10"; nearest_ref "ENSCGRT00001024471.1"; class_code "j"; tss_id "TSS40282";
LT883723v1	Cufflinks	exon	1279583	1279765	.	-	.	gene_id "XLOC_030986"; transcript_id "TCONS_00054263"; exon_number "2"; gene_name "ENSCGRG00001019260.1"; oId "CUFF.24372.9"; nearest_ref "ENSCGRT00001024471.1"; class_code "j"; tss_id "TSS40281";
LT883723v1	Cufflinks	exon	1279583	1279730	.	-	.	gene_id "XLOC_030986"; transcript_id "TCONS_00054265"; exon_number "2"; gene_name "ENSCGRG00001019260.1"; oId "ENSCGRT00001024500.1"; nearest_ref "ENSCGRT00001024500.1"; class_code "="; tss_id "TSS40281"; p_id "P27173";
LT883723v1	Cufflinks	exon	1279583	1279730	.	-	.	gene_id "XLOC_030986"; transcript_id "TCONS_00054264"; exon_number "2"; gene_name "ENSCGRG00001019260.1"; oId "ENSCGRT00001024496.1"; nearest_ref "ENSCGRT00001024496.1"; class_code "="; tss_id "TSS40281"; p_id "P27172";
LT883723v1	Cufflinks	exon	1279583	1279730	.	-	.	gene_id "XLOC_030986"; transcript_id "TCONS_00054262"; exon_number "2"; gene_name "ENSCGRG00001019260.1"; oId "CUFF.24372.13"; nearest_ref "ENSCGRT00001024471.1"; class_code "j"; tss_id "TSS40281";
LT883723v1	Cufflinks	exon	1279583	1279730	.	-	.	gene_id "XLOC_030986"; transcript_id "TCONS_00054261"; exon_number "2"; gene_name "ENSCGRG00001019260.1"; oId "CUFF.24372.11"; nearest_ref "ENSCGRT00001024471.1"; class_code "j"; tss_id "TSS40281";
LT883723v1	Cufflinks	exon	1279583	1279765	.	-	.	gene_id "XLOC_030986"; transcript_id "TCONS_00054273"; exon_number "2"; gene_name "ENSCGRG00001019260.1"; oId "ENSCGRT00001024489.1"; nearest_ref "ENSCGRT00001024489.1"; class_code "="; tss_id "TSS40282"; p_id "P27171";
LT883723v1	Cufflinks	exon	1279583	1279730	.	-	.	gene_id "XLOC_030986"; transcript_id "TCONS_00054272"; exon_number "2"; gene_name "ENSCGRG00001019260.1"; oId "ENSCGRT00001024477.1"; nearest_ref "ENSCGRT00001024477.1"; class_code "="; tss_id "TSS40282"; p_id "P27175";
LT883723v1	Cufflinks	exon	1279583	1279730	.	-	.	gene_id "XLOC_030986"; transcript_id "TCONS_00054269"; exon_number "2"; gene_name "ENSCGRG00001019260.1"; oId "CUFF.24372.7"; nearest_ref "ENSCGRT00001024471.1"; class_code "j"; tss_id "TSS40282";
LT883723v1	Cufflinks	exon	1279583	1279765	.	-	.	gene_id "XLOC_030986"; transcript_id "TCONS_00054270"; exon_number "2"; gene_name "ENSCGRG00001019260.1"; oId "CUFF.24372.8"; nearest_ref "ENSCGRT00001024471.1"; class_code "j"; tss_id "TSS40282";
LT883723v1	Cufflinks	exon	1279583	1279730	.	-	.	gene_id "XLOC_030986"; transcript_id "TCONS_00054271"; exon_number "2"; gene_name "ENSCGRG00001019260.1"; oId "ENSCGRT00001024471.1"; nearest_ref "ENSCGRT00001024471.1"; class_code "="; tss_id "TSS40282"; p_id "P27174";
LT883723v1	Cufflinks	exon	1279583	1279730	.	-	.	gene_id "XLOC_030986"; transcript_id "TCONS_00054268"; exon_number "2"; gene_name "ENSCGRG00001019260.1"; oId "CUFF.24372.6"; nearest_ref "ENSCGRT00001024471.1"; class_code "j"; tss_id "TSS40282";
LT883723v1	Cufflinks	exon	1279583	1279730	.	-	.	gene_id "XLOC_030986"; transcript_id "TCONS_00054267"; exon_number "2"; gene_name "ENSCGRG00001019260.1"; oId "CUFF.24372.12"; nearest_ref "ENSCGRT00001024471.1"; class_code "j"; tss_id "TSS40282";
LT883723v1	Cufflinks	exon	1279583	1279730	.	-	.	gene_id "XLOC_030986"; transcript_id "TCONS_00054266"; exon_number "2"; gene_name "ENSCGRG00001019260.1"; oId "CUFF.24372.10"; nearest_ref "ENSCGRT00001024471.1"; class_code "j"; tss_id "TSS40282";
LT883723v1	Cufflinks	exon	1280879	1280885	.	-	.	gene_id "XLOC_030986"; transcript_id "TCONS_00054263"; exon_number "3"; gene_name "ENSCGRG00001019260.1"; oId "CUFF.24372.9"; nearest_ref "ENSCGRT00001024471.1"; class_code "j"; tss_id "TSS40281";
LT883723v1	Cufflinks	exon	1280879	1280885	.	-	.	gene_id "XLOC_030986"; transcript_id "TCONS_00054273"; exon_number "3"; gene_name "ENSCGRG00001019260.1"; oId "ENSCGRT00001024489.1"; nearest_ref "ENSCGRT00001024489.1"; class_code "="; tss_id "TSS40282"; p_id "P27171";
LT883723v1	Cufflinks	exon	1280879	1280885	.	-	.	gene_id "XLOC_030986"; transcript_id "TCONS_00054270"; exon_number "3"; gene_name "ENSCGRG00001019260.1"; oId "CUFF.24372.8"; nearest_ref "ENSCGRT00001024471.1"; class_code "j"; tss_id "TSS40282";
LT883723v1	Cufflinks	exon	1280904	1281013	.	-	.	gene_id "XLOC_030986"; transcript_id "TCONS_00054263"; exon_number "4"; gene_name "ENSCGRG00001019260.1"; oId "CUFF.24372.9"; nearest_ref "ENSCGRT00001024471.1"; class_code "j"; tss_id "TSS40281";
LT883723v1	Cufflinks	exon	1280904	1281013	.	-	.	gene_id "XLOC_030986"; transcript_id "TCONS_00054265"; exon_number "3"; gene_name "ENSCGRG00001019260.1"; oId "ENSCGRT00001024500.1"; nearest_ref "ENSCGRT00001024500.1"; class_code "="; tss_id "TSS40281"; p_id "P27173";
LT883723v1	Cufflinks	exon	1280904	1281013	.	-	.	gene_id "XLOC_030986"; transcript_id "TCONS_00054264"; exon_number "3"; gene_name "ENSCGRG00001019260.1"; oId "ENSCGRT00001024496.1"; nearest_ref "ENSCGRT00001024496.1"; class_code "="; tss_id "TSS40281"; p_id "P27172";
LT883723v1	Cufflinks	exon	1280904	1281013	.	-	.	gene_id "XLOC_030986"; transcript_id "TCONS_00054262"; exon_number "3"; gene_name "ENSCGRG00001019260.1"; oId "CUFF.24372.13"; nearest_ref "ENSCGRT00001024471.1"; class_code "j"; tss_id "TSS40281";
LT883723v1	Cufflinks	exon	1280904	1281013	.	-	.	gene_id "XLOC_030986"; transcript_id "TCONS_00054261"; exon_number "3"; gene_name "ENSCGRG00001019260.1"; oId "CUFF.24372.11"; nearest_ref "ENSCGRT00001024471.1"; class_code "j"; tss_id "TSS40281";
LT883723v1	Cufflinks	exon	1280904	1281013	.	-	.	gene_id "XLOC_030986"; transcript_id "TCONS_00054273"; exon_number "4"; gene_name "ENSCGRG00001019260.1"; oId "ENSCGRT00001024489.1"; nearest_ref "ENSCGRT00001024489.1"; class_code "="; tss_id "TSS40282"; p_id "P27171";
LT883723v1	Cufflinks	exon	1280904	1281013	.	-	.	gene_id "XLOC_030986"; transcript_id "TCONS_00054272"; exon_number "3"; gene_name "ENSCGRG00001019260.1"; oId "ENSCGRT00001024477.1"; nearest_ref "ENSCGRT00001024477.1"; class_code "="; tss_id "TSS40282"; p_id "P27175";
LT883723v1	Cufflinks	exon	1280904	1281013	.	-	.	gene_id "XLOC_030986"; transcript_id "TCONS_00054269"; exon_number "3"; gene_name "ENSCGRG00001019260.1"; oId "CUFF.24372.7"; nearest_ref "ENSCGRT00001024471.1"; class_code "j"; tss_id "TSS40282";
LT883723v1	Cufflinks	exon	1280904	1281013	.	-	.	gene_id "XLOC_030986"; transcript_id "TCONS_00054270"; exon_number "4"; gene_name "ENSCGRG00001019260.1"; oId "CUFF.24372.8"; nearest_ref "ENSCGRT00001024471.1"; class_code "j"; tss_id "TSS40282";
LT883723v1	Cufflinks	exon	1280904	1281013	.	-	.	gene_id "XLOC_030986"; transcript_id "TCONS_00054271"; exon_number "3"; gene_name "ENSCGRG00001019260.1"; oId "ENSCGRT00001024471.1"; nearest_ref "ENSCGRT00001024471.1"; class_code "="; tss_id "TSS40282"; p_id "P27174";
LT883723v1	Cufflinks	exon	1280904	1281013	.	-	.	gene_id "XLOC_030986"; transcript_id "TCONS_00054268"; exon_number "3"; gene_name "ENSCGRG00001019260.1"; oId "CUFF.24372.6"; nearest_ref "ENSCGRT00001024471.1"; class_code "j"; tss_id "TSS40282";
LT883723v1	Cufflinks	exon	1280904	1281013	.	-	.	gene_id "XLOC_030986"; transcript_id "TCONS_00054267"; exon_number "3"; gene_name "ENSCGRG00001019260.1"; oId "CUFF.24372.12"; nearest_ref "ENSCGRT00001024471.1"; class_code "j"; tss_id "TSS40282";
LT883723v1	Cufflinks	exon	1280904	1281013	.	-	.	gene_id "XLOC_030986"; transcript_id "TCONS_00054266"; exon_number "3"; gene_name "ENSCGRG00001019260.1"; oId "CUFF.24372.10"; nearest_ref "ENSCGRT00001024471.1"; class_code "j"; tss_id "TSS40282";
LT883723v1	Cufflinks	exon	1283509	1283687	.	-	.	gene_id "XLOC_030986"; transcript_id "TCONS_00054263"; exon_number "5"; gene_name "ENSCGRG00001019260.1"; oId "CUFF.24372.9"; nearest_ref "ENSCGRT00001024471.1"; class_code "j"; tss_id "TSS40281";
LT883723v1	Cufflinks	exon	1283509	1283687	.	-	.	gene_id "XLOC_030986"; transcript_id "TCONS_00054265"; exon_number "4"; gene_name "ENSCGRG00001019260.1"; oId "ENSCGRT00001024500.1"; nearest_ref "ENSCGRT00001024500.1"; class_code "="; tss_id "TSS40281"; p_id "P27173";
LT883723v1	Cufflinks	exon	1283509	1283687	.	-	.	gene_id "XLOC_030986"; transcript_id "TCONS_00054264"; exon_number "4"; gene_name "ENSCGRG00001019260.1"; oId "ENSCGRT00001024496.1"; nearest_ref "ENSCGRT00001024496.1"; class_code "="; tss_id "TSS40281"; p_id "P27172";
LT883723v1	Cufflinks	exon	1283509	1283687	.	-	.	gene_id "XLOC_030986"; transcript_id "TCONS_00054262"; exon_number "4"; gene_name "ENSCGRG00001019260.1"; oId "CUFF.24372.13"; nearest_ref "ENSCGRT00001024471.1"; class_code "j"; tss_id "TSS40281";
LT883723v1	Cufflinks	exon	1283509	1283687	.	-	.	gene_id "XLOC_030986"; transcript_id "TCONS_00054261"; exon_number "4"; gene_name "ENSCGRG00001019260.1"; oId "CUFF.24372.11"; nearest_ref "ENSCGRT00001024471.1"; class_code "j"; tss_id "TSS40281";
LT883723v1	Cufflinks	exon	1283509	1283687	.	-	.	gene_id "XLOC_030986"; transcript_id "TCONS_00054273"; exon_number "5"; gene_name "ENSCGRG00001019260.1"; oId "ENSCGRT00001024489.1"; nearest_ref "ENSCGRT00001024489.1"; class_code "="; tss_id "TSS40282"; p_id "P27171";
LT883723v1	Cufflinks	exon	1283509	1283687	.	-	.	gene_id "XLOC_030986"; transcript_id "TCONS_00054272"; exon_number "4"; gene_name "ENSCGRG00001019260.1"; oId "ENSCGRT00001024477.1"; nearest_ref "ENSCGRT00001024477.1"; class_code "="; tss_id "TSS40282"; p_id "P27175";
LT883723v1	Cufflinks	exon	1283509	1283687	.	-	.	gene_id "XLOC_030986"; transcript_id "TCONS_00054269"; exon_number "4"; gene_name "ENSCGRG00001019260.1"; oId "CUFF.24372.7"; nearest_ref "ENSCGRT00001024471.1"; class_code "j"; tss_id "TSS40282";
LT883723v1	Cufflinks	exon	1283509	1283687	.	-	.	gene_id "XLOC_030986"; transcript_id "TCONS_00054270"; exon_number "5"; gene_name "ENSCGRG00001019260.1"; oId "CUFF.24372.8"; nearest_ref "ENSCGRT00001024471.1"; class_code "j"; tss_id "TSS40282";
LT883723v1	Cufflinks	exon	1283509	1283687	.	-	.	gene_id "XLOC_030986"; transcript_id "TCONS_00054271"; exon_number "4"; gene_name "ENSCGRG00001019260.1"; oId "ENSCGRT00001024471.1"; nearest_ref "ENSCGRT00001024471.1"; class_code "="; tss_id "TSS40282"; p_id "P27174";
LT883723v1	Cufflinks	exon	1283509	1283687	.	-	.	gene_id "XLOC_030986"; transcript_id "TCONS_00054268"; exon_number "4"; gene_name "ENSCGRG00001019260.1"; oId "CUFF.24372.6"; nearest_ref "ENSCGRT00001024471.1"; class_code "j"; tss_id "TSS40282";
LT883723v1	Cufflinks	exon	1283509	1283687	.	-	.	gene_id "XLOC_030986"; transcript_id "TCONS_00054267"; exon_number "4"; gene_name "ENSCGRG00001019260.1"; oId "CUFF.24372.12"; nearest_ref "ENSCGRT00001024471.1"; class_code "j"; tss_id "TSS40282";
LT883723v1	Cufflinks	exon	1283509	1283687	.	-	.	gene_id "XLOC_030986"; transcript_id "TCONS_00054266"; exon_number "4"; gene_name "ENSCGRG00001019260.1"; oId "CUFF.24372.10"; nearest_ref "ENSCGRT00001024471.1"; class_code "j"; tss_id "TSS40282";
LT883723v1	Cufflinks	exon	1287546	1287645	.	-	.	gene_id "XLOC_030986"; transcript_id "TCONS_00054263"; exon_number "6"; gene_name "ENSCGRG00001019260.1"; oId "CUFF.24372.9"; nearest_ref "ENSCGRT00001024471.1"; class_code "j"; tss_id "TSS40281";
LT883723v1	Cufflinks	exon	1287546	1287645	.	-	.	gene_id "XLOC_030986"; transcript_id "TCONS_00054265"; exon_number "5"; gene_name "ENSCGRG00001019260.1"; oId "ENSCGRT00001024500.1"; nearest_ref "ENSCGRT00001024500.1"; class_code "="; tss_id "TSS40281"; p_id "P27173";
LT883723v1	Cufflinks	exon	1287546	1287645	.	-	.	gene_id "XLOC_030986"; transcript_id "TCONS_00054264"; exon_number "5"; gene_name "ENSCGRG00001019260.1"; oId "ENSCGRT00001024496.1"; nearest_ref "ENSCGRT00001024496.1"; class_code "="; tss_id "TSS40281"; p_id "P27172";
LT883723v1	Cufflinks	exon	1287546	1287645	.	-	.	gene_id "XLOC_030986"; transcript_id "TCONS_00054262"; exon_number "5"; gene_name "ENSCGRG00001019260.1"; oId "CUFF.24372.13"; nearest_ref "ENSCGRT00001024471.1"; class_code "j"; tss_id "TSS40281";
LT883723v1	Cufflinks	exon	1287546	1287645	.	-	.	gene_id "XLOC_030986"; transcript_id "TCONS_00054261"; exon_number "5"; gene_name "ENSCGRG00001019260.1"; oId "CUFF.24372.11"; nearest_ref "ENSCGRT00001024471.1"; class_code "j"; tss_id "TSS40281";
LT883723v1	Cufflinks	exon	1287546	1287645	.	-	.	gene_id "XLOC_030986"; transcript_id "TCONS_00054273"; exon_number "6"; gene_name "ENSCGRG00001019260.1"; oId "ENSCGRT00001024489.1"; nearest_ref "ENSCGRT00001024489.1"; class_code "="; tss_id "TSS40282"; p_id "P27171";
LT883723v1	Cufflinks	exon	1287546	1287645	.	-	.	gene_id "XLOC_030986"; transcript_id "TCONS_00054272"; exon_number "5"; gene_name "ENSCGRG00001019260.1"; oId "ENSCGRT00001024477.1"; nearest_ref "ENSCGRT00001024477.1"; class_code "="; tss_id "TSS40282"; p_id "P27175";
LT883723v1	Cufflinks	exon	1287546	1287645	.	-	.	gene_id "XLOC_030986"; transcript_id "TCONS_00054269"; exon_number "5"; gene_name "ENSCGRG00001019260.1"; oId "CUFF.24372.7"; nearest_ref "ENSCGRT00001024471.1"; class_code "j"; tss_id "TSS40282";
LT883723v1	Cufflinks	exon	1287546	1287645	.	-	.	gene_id "XLOC_030986"; transcript_id "TCONS_00054270"; exon_number "6"; gene_name "ENSCGRG00001019260.1"; oId "CUFF.24372.8"; nearest_ref "ENSCGRT00001024471.1"; class_code "j"; tss_id "TSS40282";
LT883723v1	Cufflinks	exon	1287546	1287645	.	-	.	gene_id "XLOC_030986"; transcript_id "TCONS_00054271"; exon_number "5"; gene_name "ENSCGRG00001019260.1"; oId "ENSCGRT00001024471.1"; nearest_ref "ENSCGRT00001024471.1"; class_code "="; tss_id "TSS40282"; p_id "P27174";
LT883723v1	Cufflinks	exon	1287546	1287645	.	-	.	gene_id "XLOC_030986"; transcript_id "TCONS_00054268"; exon_number "5"; gene_name "ENSCGRG00001019260.1"; oId "CUFF.24372.6"; nearest_ref "ENSCGRT00001024471.1"; class_code "j"; tss_id "TSS40282";
LT883723v1	Cufflinks	exon	1287546	1287645	.	-	.	gene_id "XLOC_030986"; transcript_id "TCONS_00054267"; exon_number "5"; gene_name "ENSCGRG00001019260.1"; oId "CUFF.24372.12"; nearest_ref "ENSCGRT00001024471.1"; class_code "j"; tss_id "TSS40282";
LT883723v1	Cufflinks	exon	1287546	1287645	.	-	.	gene_id "XLOC_030986"; transcript_id "TCONS_00054266"; exon_number "5"; gene_name "ENSCGRG00001019260.1"; oId "CUFF.24372.10"; nearest_ref "ENSCGRT00001024471.1"; class_code "j"; tss_id "TSS40282";
LT883723v1	Cufflinks	exon	1291729	1291870	.	-	.	gene_id "XLOC_030986"; transcript_id "TCONS_00054263"; exon_number "7"; gene_name "ENSCGRG00001019260.1"; oId "CUFF.24372.9"; nearest_ref "ENSCGRT00001024471.1"; class_code "j"; tss_id "TSS40281";
LT883723v1	Cufflinks	exon	1291729	1291870	.	-	.	gene_id "XLOC_030986"; transcript_id "TCONS_00054265"; exon_number "6"; gene_name "ENSCGRG00001019260.1"; oId "ENSCGRT00001024500.1"; nearest_ref "ENSCGRT00001024500.1"; class_code "="; tss_id "TSS40281"; p_id "P27173";
LT883723v1	Cufflinks	exon	1291729	1291870	.	-	.	gene_id "XLOC_030986"; transcript_id "TCONS_00054264"; exon_number "6"; gene_name "ENSCGRG00001019260.1"; oId "ENSCGRT00001024496.1"; nearest_ref "ENSCGRT00001024496.1"; class_code "="; tss_id "TSS40281"; p_id "P27172";
LT883723v1	Cufflinks	exon	1291729	1291870	.	-	.	gene_id "XLOC_030986"; transcript_id "TCONS_00054262"; exon_number "6"; gene_name "ENSCGRG00001019260.1"; oId "CUFF.24372.13"; nearest_ref "ENSCGRT00001024471.1"; class_code "j"; tss_id "TSS40281";
LT883723v1	Cufflinks	exon	1291729	1291870	.	-	.	gene_id "XLOC_030986"; transcript_id "TCONS_00054261"; exon_number "6"; gene_name "ENSCGRG00001019260.1"; oId "CUFF.24372.11"; nearest_ref "ENSCGRT00001024471.1"; class_code "j"; tss_id "TSS40281";
LT883723v1	Cufflinks	exon	1291729	1291870	.	-	.	gene_id "XLOC_030986"; transcript_id "TCONS_00054273"; exon_number "7"; gene_name "ENSCGRG00001019260.1"; oId "ENSCGRT00001024489.1"; nearest_ref "ENSCGRT00001024489.1"; class_code "="; tss_id "TSS40282"; p_id "P27171";
LT883723v1	Cufflinks	exon	1291729	1291870	.	-	.	gene_id "XLOC_030986"; transcript_id "TCONS_00054272"; exon_number "6"; gene_name "ENSCGRG00001019260.1"; oId "ENSCGRT00001024477.1"; nearest_ref "ENSCGRT00001024477.1"; class_code "="; tss_id "TSS40282"; p_id "P27175";
LT883723v1	Cufflinks	exon	1291729	1291870	.	-	.	gene_id "XLOC_030986"; transcript_id "TCONS_00054269"; exon_number "6"; gene_name "ENSCGRG00001019260.1"; oId "CUFF.24372.7"; nearest_ref "ENSCGRT00001024471.1"; class_code "j"; tss_id "TSS40282";
LT883723v1	Cufflinks	exon	1291729	1291870	.	-	.	gene_id "XLOC_030986"; transcript_id "TCONS_00054270"; exon_number "7"; gene_name "ENSCGRG00001019260.1"; oId "CUFF.24372.8"; nearest_ref "ENSCGRT00001024471.1"; class_code "j"; tss_id "TSS40282";
LT883723v1	Cufflinks	exon	1291729	1291870	.	-	.	gene_id "XLOC_030986"; transcript_id "TCONS_00054271"; exon_number "6"; gene_name "ENSCGRG00001019260.1"; oId "ENSCGRT00001024471.1"; nearest_ref "ENSCGRT00001024471.1"; class_code "="; tss_id "TSS40282"; p_id "P27174";
LT883723v1	Cufflinks	exon	1291729	1291870	.	-	.	gene_id "XLOC_030986"; transcript_id "TCONS_00054268"; exon_number "6"; gene_name "ENSCGRG00001019260.1"; oId "CUFF.24372.6"; nearest_ref "ENSCGRT00001024471.1"; class_code "j"; tss_id "TSS40282";
LT883723v1	Cufflinks	exon	1291729	1291870	.	-	.	gene_id "XLOC_030986"; transcript_id "TCONS_00054267"; exon_number "6"; gene_name "ENSCGRG00001019260.1"; oId "CUFF.24372.12"; nearest_ref "ENSCGRT00001024471.1"; class_code "j"; tss_id "TSS40282";
LT883723v1	Cufflinks	exon	1291729	1291870	.	-	.	gene_id "XLOC_030986"; transcript_id "TCONS_00054266"; exon_number "6"; gene_name "ENSCGRG00001019260.1"; oId "CUFF.24372.10"; nearest_ref "ENSCGRT00001024471.1"; class_code "j"; tss_id "TSS40282";
LT883723v1	Cufflinks	exon	1292289	1292384	.	-	.	gene_id "XLOC_030986"; transcript_id "TCONS_00054263"; exon_number "8"; gene_name "ENSCGRG00001019260.1"; oId "CUFF.24372.9"; nearest_ref "ENSCGRT00001024471.1"; class_code "j"; tss_id "TSS40281";
LT883723v1	Cufflinks	exon	1292289	1292384	.	-	.	gene_id "XLOC_030986"; transcript_id "TCONS_00054265"; exon_number "7"; gene_name "ENSCGRG00001019260.1"; oId "ENSCGRT00001024500.1"; nearest_ref "ENSCGRT00001024500.1"; class_code "="; tss_id "TSS40281"; p_id "P27173";
LT883723v1	Cufflinks	exon	1292289	1292384	.	-	.	gene_id "XLOC_030986"; transcript_id "TCONS_00054264"; exon_number "7"; gene_name "ENSCGRG00001019260.1"; oId "ENSCGRT00001024496.1"; nearest_ref "ENSCGRT00001024496.1"; class_code "="; tss_id "TSS40281"; p_id "P27172";
LT883723v1	Cufflinks	exon	1292289	1292384	.	-	.	gene_id "XLOC_030986"; transcript_id "TCONS_00054262"; exon_number "7"; gene_name "ENSCGRG00001019260.1"; oId "CUFF.24372.13"; nearest_ref "ENSCGRT00001024471.1"; class_code "j"; tss_id "TSS40281";
LT883723v1	Cufflinks	exon	1292289	1292384	.	-	.	gene_id "XLOC_030986"; transcript_id "TCONS_00054261"; exon_number "7"; gene_name "ENSCGRG00001019260.1"; oId "CUFF.24372.11"; nearest_ref "ENSCGRT00001024471.1"; class_code "j"; tss_id "TSS40281";
LT883723v1	Cufflinks	exon	1292289	1292384	.	-	.	gene_id "XLOC_030986"; transcript_id "TCONS_00054273"; exon_number "8"; gene_name "ENSCGRG00001019260.1"; oId "ENSCGRT00001024489.1"; nearest_ref "ENSCGRT00001024489.1"; class_code "="; tss_id "TSS40282"; p_id "P27171";
LT883723v1	Cufflinks	exon	1292289	1292384	.	-	.	gene_id "XLOC_030986"; transcript_id "TCONS_00054272"; exon_number "7"; gene_name "ENSCGRG00001019260.1"; oId "ENSCGRT00001024477.1"; nearest_ref "ENSCGRT00001024477.1"; class_code "="; tss_id "TSS40282"; p_id "P27175";
LT883723v1	Cufflinks	exon	1292289	1292384	.	-	.	gene_id "XLOC_030986"; transcript_id "TCONS_00054269"; exon_number "7"; gene_name "ENSCGRG00001019260.1"; oId "CUFF.24372.7"; nearest_ref "ENSCGRT00001024471.1"; class_code "j"; tss_id "TSS40282";
LT883723v1	Cufflinks	exon	1292289	1292384	.	-	.	gene_id "XLOC_030986"; transcript_id "TCONS_00054270"; exon_number "8"; gene_name "ENSCGRG00001019260.1"; oId "CUFF.24372.8"; nearest_ref "ENSCGRT00001024471.1"; class_code "j"; tss_id "TSS40282";
LT883723v1	Cufflinks	exon	1292289	1292384	.	-	.	gene_id "XLOC_030986"; transcript_id "TCONS_00054271"; exon_number "7"; gene_name "ENSCGRG00001019260.1"; oId "ENSCGRT00001024471.1"; nearest_ref "ENSCGRT00001024471.1"; class_code "="; tss_id "TSS40282"; p_id "P27174";
LT883723v1	Cufflinks	exon	1292289	1292384	.	-	.	gene_id "XLOC_030986"; transcript_id "TCONS_00054268"; exon_number "7"; gene_name "ENSCGRG00001019260.1"; oId "CUFF.24372.6"; nearest_ref "ENSCGRT00001024471.1"; class_code "j"; tss_id "TSS40282";
LT883723v1	Cufflinks	exon	1292289	1292384	.	-	.	gene_id "XLOC_030986"; transcript_id "TCONS_00054267"; exon_number "7"; gene_name "ENSCGRG00001019260.1"; oId "CUFF.24372.12"; nearest_ref "ENSCGRT00001024471.1"; class_code "j"; tss_id "TSS40282";
LT883723v1	Cufflinks	exon	1292289	1292384	.	-	.	gene_id "XLOC_030986"; transcript_id "TCONS_00054266"; exon_number "7"; gene_name "ENSCGRG00001019260.1"; oId "CUFF.24372.10"; nearest_ref "ENSCGRT00001024471.1"; class_code "j"; tss_id "TSS40282";
LT883723v1	Cufflinks	exon	1292621	1292709	.	-	.	gene_id "XLOC_030986"; transcript_id "TCONS_00054263"; exon_number "9"; gene_name "ENSCGRG00001019260.1"; oId "CUFF.24372.9"; nearest_ref "ENSCGRT00001024471.1"; class_code "j"; tss_id "TSS40281";
LT883723v1	Cufflinks	exon	1292621	1292709	.	-	.	gene_id "XLOC_030986"; transcript_id "TCONS_00054265"; exon_number "8"; gene_name "ENSCGRG00001019260.1"; oId "ENSCGRT00001024500.1"; nearest_ref "ENSCGRT00001024500.1"; class_code "="; tss_id "TSS40281"; p_id "P27173";
LT883723v1	Cufflinks	exon	1292621	1292709	.	-	.	gene_id "XLOC_030986"; transcript_id "TCONS_00054264"; exon_number "8"; gene_name "ENSCGRG00001019260.1"; oId "ENSCGRT00001024496.1"; nearest_ref "ENSCGRT00001024496.1"; class_code "="; tss_id "TSS40281"; p_id "P27172";
LT883723v1	Cufflinks	exon	1292621	1292709	.	-	.	gene_id "XLOC_030986"; transcript_id "TCONS_00054262"; exon_number "8"; gene_name "ENSCGRG00001019260.1"; oId "CUFF.24372.13"; nearest_ref "ENSCGRT00001024471.1"; class_code "j"; tss_id "TSS40281";
LT883723v1	Cufflinks	exon	1292621	1292709	.	-	.	gene_id "XLOC_030986"; transcript_id "TCONS_00054261"; exon_number "8"; gene_name "ENSCGRG00001019260.1"; oId "CUFF.24372.11"; nearest_ref "ENSCGRT00001024471.1"; class_code "j"; tss_id "TSS40281";
LT883723v1	Cufflinks	exon	1292621	1292709	.	-	.	gene_id "XLOC_030986"; transcript_id "TCONS_00054273"; exon_number "9"; gene_name "ENSCGRG00001019260.1"; oId "ENSCGRT00001024489.1"; nearest_ref "ENSCGRT00001024489.1"; class_code "="; tss_id "TSS40282"; p_id "P27171";
LT883723v1	Cufflinks	exon	1292621	1292709	.	-	.	gene_id "XLOC_030986"; transcript_id "TCONS_00054272"; exon_number "8"; gene_name "ENSCGRG00001019260.1"; oId "ENSCGRT00001024477.1"; nearest_ref "ENSCGRT00001024477.1"; class_code "="; tss_id "TSS40282"; p_id "P27175";
LT883723v1	Cufflinks	exon	1292621	1292709	.	-	.	gene_id "XLOC_030986"; transcript_id "TCONS_00054269"; exon_number "8"; gene_name "ENSCGRG00001019260.1"; oId "CUFF.24372.7"; nearest_ref "ENSCGRT00001024471.1"; class_code "j"; tss_id "TSS40282";
LT883723v1	Cufflinks	exon	1292621	1292709	.	-	.	gene_id "XLOC_030986"; transcript_id "TCONS_00054270"; exon_number "9"; gene_name "ENSCGRG00001019260.1"; oId "CUFF.24372.8"; nearest_ref "ENSCGRT00001024471.1"; class_code "j"; tss_id "TSS40282";
LT883723v1	Cufflinks	exon	1292621	1292709	.	-	.	gene_id "XLOC_030986"; transcript_id "TCONS_00054271"; exon_number "8"; gene_name "ENSCGRG00001019260.1"; oId "ENSCGRT00001024471.1"; nearest_ref "ENSCGRT00001024471.1"; class_code "="; tss_id "TSS40282"; p_id "P27174";
LT883723v1	Cufflinks	exon	1292621	1292709	.	-	.	gene_id "XLOC_030986"; transcript_id "TCONS_00054268"; exon_number "8"; gene_name "ENSCGRG00001019260.1"; oId "CUFF.24372.6"; nearest_ref "ENSCGRT00001024471.1"; class_code "j"; tss_id "TSS40282";
LT883723v1	Cufflinks	exon	1292621	1292709	.	-	.	gene_id "XLOC_030986"; transcript_id "TCONS_00054267"; exon_number "8"; gene_name "ENSCGRG00001019260.1"; oId "CUFF.24372.12"; nearest_ref "ENSCGRT00001024471.1"; class_code "j"; tss_id "TSS40282";
LT883723v1	Cufflinks	exon	1292621	1292709	.	-	.	gene_id "XLOC_030986"; transcript_id "TCONS_00054266"; exon_number "8"; gene_name "ENSCGRG00001019260.1"; oId "CUFF.24372.10"; nearest_ref "ENSCGRT00001024471.1"; class_code "j"; tss_id "TSS40282";
LT883723v1	Cufflinks	exon	1293834	1293973	.	-	.	gene_id "XLOC_030986"; transcript_id "TCONS_00054263"; exon_number "10"; gene_name "ENSCGRG00001019260.1"; oId "CUFF.24372.9"; nearest_ref "ENSCGRT00001024471.1"; class_code "j"; tss_id "TSS40281";
LT883723v1	Cufflinks	exon	1293834	1293973	.	-	.	gene_id "XLOC_030986"; transcript_id "TCONS_00054265"; exon_number "9"; gene_name "ENSCGRG00001019260.1"; oId "ENSCGRT00001024500.1"; nearest_ref "ENSCGRT00001024500.1"; class_code "="; tss_id "TSS40281"; p_id "P27173";
LT883723v1	Cufflinks	exon	1293834	1293973	.	-	.	gene_id "XLOC_030986"; transcript_id "TCONS_00054264"; exon_number "9"; gene_name "ENSCGRG00001019260.1"; oId "ENSCGRT00001024496.1"; nearest_ref "ENSCGRT00001024496.1"; class_code "="; tss_id "TSS40281"; p_id "P27172";
LT883723v1	Cufflinks	exon	1293834	1293973	.	-	.	gene_id "XLOC_030986"; transcript_id "TCONS_00054262"; exon_number "9"; gene_name "ENSCGRG00001019260.1"; oId "CUFF.24372.13"; nearest_ref "ENSCGRT00001024471.1"; class_code "j"; tss_id "TSS40281";
LT883723v1	Cufflinks	exon	1293834	1293973	.	-	.	gene_id "XLOC_030986"; transcript_id "TCONS_00054261"; exon_number "9"; gene_name "ENSCGRG00001019260.1"; oId "CUFF.24372.11"; nearest_ref "ENSCGRT00001024471.1"; class_code "j"; tss_id "TSS40281";
LT883723v1	Cufflinks	exon	1293834	1293973	.	-	.	gene_id "XLOC_030986"; transcript_id "TCONS_00054273"; exon_number "10"; gene_name "ENSCGRG00001019260.1"; oId "ENSCGRT00001024489.1"; nearest_ref "ENSCGRT00001024489.1"; class_code "="; tss_id "TSS40282"; p_id "P27171";
LT883723v1	Cufflinks	exon	1293834	1293973	.	-	.	gene_id "XLOC_030986"; transcript_id "TCONS_00054272"; exon_number "9"; gene_name "ENSCGRG00001019260.1"; oId "ENSCGRT00001024477.1"; nearest_ref "ENSCGRT00001024477.1"; class_code "="; tss_id "TSS40282"; p_id "P27175";
LT883723v1	Cufflinks	exon	1293834	1293973	.	-	.	gene_id "XLOC_030986"; transcript_id "TCONS_00054269"; exon_number "9"; gene_name "ENSCGRG00001019260.1"; oId "CUFF.24372.7"; nearest_ref "ENSCGRT00001024471.1"; class_code "j"; tss_id "TSS40282";
LT883723v1	Cufflinks	exon	1293834	1293973	.	-	.	gene_id "XLOC_030986"; transcript_id "TCONS_00054270"; exon_number "10"; gene_name "ENSCGRG00001019260.1"; oId "CUFF.24372.8"; nearest_ref "ENSCGRT00001024471.1"; class_code "j"; tss_id "TSS40282";
LT883723v1	Cufflinks	exon	1293834	1293973	.	-	.	gene_id "XLOC_030986"; transcript_id "TCONS_00054271"; exon_number "9"; gene_name "ENSCGRG00001019260.1"; oId "ENSCGRT00001024471.1"; nearest_ref "ENSCGRT00001024471.1"; class_code "="; tss_id "TSS40282"; p_id "P27174";
LT883723v1	Cufflinks	exon	1293834	1293973	.	-	.	gene_id "XLOC_030986"; transcript_id "TCONS_00054268"; exon_number "9"; gene_name "ENSCGRG00001019260.1"; oId "CUFF.24372.6"; nearest_ref "ENSCGRT00001024471.1"; class_code "j"; tss_id "TSS40282";
LT883723v1	Cufflinks	exon	1293834	1293973	.	-	.	gene_id "XLOC_030986"; transcript_id "TCONS_00054267"; exon_number "9"; gene_name "ENSCGRG00001019260.1"; oId "CUFF.24372.12"; nearest_ref "ENSCGRT00001024471.1"; class_code "j"; tss_id "TSS40282";
LT883723v1	Cufflinks	exon	1293834	1293973	.	-	.	gene_id "XLOC_030986"; transcript_id "TCONS_00054266"; exon_number "9"; gene_name "ENSCGRG00001019260.1"; oId "CUFF.24372.10"; nearest_ref "ENSCGRT00001024471.1"; class_code "j"; tss_id "TSS40282";
LT883723v1	Cufflinks	exon	1295973	1296115	.	-	.	gene_id "XLOC_030986"; transcript_id "TCONS_00054263"; exon_number "11"; gene_name "ENSCGRG00001019260.1"; oId "CUFF.24372.9"; nearest_ref "ENSCGRT00001024471.1"; class_code "j"; tss_id "TSS40281";
LT883723v1	Cufflinks	exon	1295973	1296115	.	-	.	gene_id "XLOC_030986"; transcript_id "TCONS_00054265"; exon_number "10"; gene_name "ENSCGRG00001019260.1"; oId "ENSCGRT00001024500.1"; nearest_ref "ENSCGRT00001024500.1"; class_code "="; tss_id "TSS40281"; p_id "P27173";
LT883723v1	Cufflinks	exon	1295973	1296115	.	-	.	gene_id "XLOC_030986"; transcript_id "TCONS_00054264"; exon_number "10"; gene_name "ENSCGRG00001019260.1"; oId "ENSCGRT00001024496.1"; nearest_ref "ENSCGRT00001024496.1"; class_code "="; tss_id "TSS40281"; p_id "P27172";
LT883723v1	Cufflinks	exon	1295973	1296115	.	-	.	gene_id "XLOC_030986"; transcript_id "TCONS_00054262"; exon_number "10"; gene_name "ENSCGRG00001019260.1"; oId "CUFF.24372.13"; nearest_ref "ENSCGRT00001024471.1"; class_code "j"; tss_id "TSS40281";
LT883723v1	Cufflinks	exon	1295973	1296115	.	-	.	gene_id "XLOC_030986"; transcript_id "TCONS_00054261"; exon_number "10"; gene_name "ENSCGRG00001019260.1"; oId "CUFF.24372.11"; nearest_ref "ENSCGRT00001024471.1"; class_code "j"; tss_id "TSS40281";
LT883723v1	Cufflinks	exon	1295973	1296115	.	-	.	gene_id "XLOC_030986"; transcript_id "TCONS_00054273"; exon_number "11"; gene_name "ENSCGRG00001019260.1"; oId "ENSCGRT00001024489.1"; nearest_ref "ENSCGRT00001024489.1"; class_code "="; tss_id "TSS40282"; p_id "P27171";
LT883723v1	Cufflinks	exon	1295973	1296115	.	-	.	gene_id "XLOC_030986"; transcript_id "TCONS_00054272"; exon_number "10"; gene_name "ENSCGRG00001019260.1"; oId "ENSCGRT00001024477.1"; nearest_ref "ENSCGRT00001024477.1"; class_code "="; tss_id "TSS40282"; p_id "P27175";
LT883723v1	Cufflinks	exon	1295973	1296115	.	-	.	gene_id "XLOC_030986"; transcript_id "TCONS_00054269"; exon_number "10"; gene_name "ENSCGRG00001019260.1"; oId "CUFF.24372.7"; nearest_ref "ENSCGRT00001024471.1"; class_code "j"; tss_id "TSS40282";
LT883723v1	Cufflinks	exon	1295973	1296115	.	-	.	gene_id "XLOC_030986"; transcript_id "TCONS_00054270"; exon_number "11"; gene_name "ENSCGRG00001019260.1"; oId "CUFF.24372.8"; nearest_ref "ENSCGRT00001024471.1"; class_code "j"; tss_id "TSS40282";
LT883723v1	Cufflinks	exon	1295973	1296115	.	-	.	gene_id "XLOC_030986"; transcript_id "TCONS_00054271"; exon_number "10"; gene_name "ENSCGRG00001019260.1"; oId "ENSCGRT00001024471.1"; nearest_ref "ENSCGRT00001024471.1"; class_code "="; tss_id "TSS40282"; p_id "P27174";
LT883723v1	Cufflinks	exon	1295973	1296115	.	-	.	gene_id "XLOC_030986"; transcript_id "TCONS_00054268"; exon_number "10"; gene_name "ENSCGRG00001019260.1"; oId "CUFF.24372.6"; nearest_ref "ENSCGRT00001024471.1"; class_code "j"; tss_id "TSS40282";
LT883723v1	Cufflinks	exon	1295973	1296115	.	-	.	gene_id "XLOC_030986"; transcript_id "TCONS_00054267"; exon_number "10"; gene_name "ENSCGRG00001019260.1"; oId "CUFF.24372.12"; nearest_ref "ENSCGRT00001024471.1"; class_code "j"; tss_id "TSS40282";
LT883723v1	Cufflinks	exon	1295973	1296115	.	-	.	gene_id "XLOC_030986"; transcript_id "TCONS_00054266"; exon_number "10"; gene_name "ENSCGRG00001019260.1"; oId "CUFF.24372.10"; nearest_ref "ENSCGRT00001024471.1"; class_code "j"; tss_id "TSS40282";
LT883723v1	Cufflinks	exon	1296775	1296945	.	-	.	gene_id "XLOC_030986"; transcript_id "TCONS_00054263"; exon_number "12"; gene_name "ENSCGRG00001019260.1"; oId "CUFF.24372.9"; nearest_ref "ENSCGRT00001024471.1"; class_code "j"; tss_id "TSS40281";
LT883723v1	Cufflinks	exon	1296775	1296945	.	-	.	gene_id "XLOC_030986"; transcript_id "TCONS_00054265"; exon_number "11"; gene_name "ENSCGRG00001019260.1"; oId "ENSCGRT00001024500.1"; nearest_ref "ENSCGRT00001024500.1"; class_code "="; tss_id "TSS40281"; p_id "P27173";
LT883723v1	Cufflinks	exon	1296775	1296945	.	-	.	gene_id "XLOC_030986"; transcript_id "TCONS_00054264"; exon_number "11"; gene_name "ENSCGRG00001019260.1"; oId "ENSCGRT00001024496.1"; nearest_ref "ENSCGRT00001024496.1"; class_code "="; tss_id "TSS40281"; p_id "P27172";
LT883723v1	Cufflinks	exon	1296775	1296945	.	-	.	gene_id "XLOC_030986"; transcript_id "TCONS_00054262"; exon_number "11"; gene_name "ENSCGRG00001019260.1"; oId "CUFF.24372.13"; nearest_ref "ENSCGRT00001024471.1"; class_code "j"; tss_id "TSS40281";
LT883723v1	Cufflinks	exon	1296775	1296945	.	-	.	gene_id "XLOC_030986"; transcript_id "TCONS_00054261"; exon_number "11"; gene_name "ENSCGRG00001019260.1"; oId "CUFF.24372.11"; nearest_ref "ENSCGRT00001024471.1"; class_code "j"; tss_id "TSS40281";
LT883723v1	Cufflinks	exon	1296775	1296945	.	-	.	gene_id "XLOC_030986"; transcript_id "TCONS_00054273"; exon_number "12"; gene_name "ENSCGRG00001019260.1"; oId "ENSCGRT00001024489.1"; nearest_ref "ENSCGRT00001024489.1"; class_code "="; tss_id "TSS40282"; p_id "P27171";
LT883723v1	Cufflinks	exon	1296775	1296945	.	-	.	gene_id "XLOC_030986"; transcript_id "TCONS_00054272"; exon_number "11"; gene_name "ENSCGRG00001019260.1"; oId "ENSCGRT00001024477.1"; nearest_ref "ENSCGRT00001024477.1"; class_code "="; tss_id "TSS40282"; p_id "P27175";
LT883723v1	Cufflinks	exon	1296775	1296945	.	-	.	gene_id "XLOC_030986"; transcript_id "TCONS_00054269"; exon_number "11"; gene_name "ENSCGRG00001019260.1"; oId "CUFF.24372.7"; nearest_ref "ENSCGRT00001024471.1"; class_code "j"; tss_id "TSS40282";
LT883723v1	Cufflinks	exon	1296775	1296945	.	-	.	gene_id "XLOC_030986"; transcript_id "TCONS_00054270"; exon_number "12"; gene_name "ENSCGRG00001019260.1"; oId "CUFF.24372.8"; nearest_ref "ENSCGRT00001024471.1"; class_code "j"; tss_id "TSS40282";
LT883723v1	Cufflinks	exon	1296775	1296945	.	-	.	gene_id "XLOC_030986"; transcript_id "TCONS_00054271"; exon_number "11"; gene_name "ENSCGRG00001019260.1"; oId "ENSCGRT00001024471.1"; nearest_ref "ENSCGRT00001024471.1"; class_code "="; tss_id "TSS40282"; p_id "P27174";
LT883723v1	Cufflinks	exon	1296775	1296945	.	-	.	gene_id "XLOC_030986"; transcript_id "TCONS_00054268"; exon_number "11"; gene_name "ENSCGRG00001019260.1"; oId "CUFF.24372.6"; nearest_ref "ENSCGRT00001024471.1"; class_code "j"; tss_id "TSS40282";
LT883723v1	Cufflinks	exon	1296775	1296945	.	-	.	gene_id "XLOC_030986"; transcript_id "TCONS_00054267"; exon_number "11"; gene_name "ENSCGRG00001019260.1"; oId "CUFF.24372.12"; nearest_ref "ENSCGRT00001024471.1"; class_code "j"; tss_id "TSS40282";
LT883723v1	Cufflinks	exon	1296775	1296945	.	-	.	gene_id "XLOC_030986"; transcript_id "TCONS_00054266"; exon_number "11"; gene_name "ENSCGRG00001019260.1"; oId "CUFF.24372.10"; nearest_ref "ENSCGRT00001024471.1"; class_code "j"; tss_id "TSS40282";
LT883723v1	Cufflinks	exon	1298299	1298390	.	-	.	gene_id "XLOC_030986"; transcript_id "TCONS_00054263"; exon_number "13"; gene_name "ENSCGRG00001019260.1"; oId "CUFF.24372.9"; nearest_ref "ENSCGRT00001024471.1"; class_code "j"; tss_id "TSS40281";
LT883723v1	Cufflinks	exon	1298299	1298390	.	-	.	gene_id "XLOC_030986"; transcript_id "TCONS_00054265"; exon_number "12"; gene_name "ENSCGRG00001019260.1"; oId "ENSCGRT00001024500.1"; nearest_ref "ENSCGRT00001024500.1"; class_code "="; tss_id "TSS40281"; p_id "P27173";
LT883723v1	Cufflinks	exon	1298299	1298390	.	-	.	gene_id "XLOC_030986"; transcript_id "TCONS_00054264"; exon_number "12"; gene_name "ENSCGRG00001019260.1"; oId "ENSCGRT00001024496.1"; nearest_ref "ENSCGRT00001024496.1"; class_code "="; tss_id "TSS40281"; p_id "P27172";
LT883723v1	Cufflinks	exon	1298299	1298390	.	-	.	gene_id "XLOC_030986"; transcript_id "TCONS_00054262"; exon_number "12"; gene_name "ENSCGRG00001019260.1"; oId "CUFF.24372.13"; nearest_ref "ENSCGRT00001024471.1"; class_code "j"; tss_id "TSS40281";
LT883723v1	Cufflinks	exon	1298299	1298390	.	-	.	gene_id "XLOC_030986"; transcript_id "TCONS_00054261"; exon_number "12"; gene_name "ENSCGRG00001019260.1"; oId "CUFF.24372.11"; nearest_ref "ENSCGRT00001024471.1"; class_code "j"; tss_id "TSS40281";
LT883723v1	Cufflinks	exon	1298299	1298390	.	-	.	gene_id "XLOC_030986"; transcript_id "TCONS_00054273"; exon_number "13"; gene_name "ENSCGRG00001019260.1"; oId "ENSCGRT00001024489.1"; nearest_ref "ENSCGRT00001024489.1"; class_code "="; tss_id "TSS40282"; p_id "P27171";
LT883723v1	Cufflinks	exon	1298299	1298390	.	-	.	gene_id "XLOC_030986"; transcript_id "TCONS_00054272"; exon_number "12"; gene_name "ENSCGRG00001019260.1"; oId "ENSCGRT00001024477.1"; nearest_ref "ENSCGRT00001024477.1"; class_code "="; tss_id "TSS40282"; p_id "P27175";
LT883723v1	Cufflinks	exon	1298299	1298390	.	-	.	gene_id "XLOC_030986"; transcript_id "TCONS_00054269"; exon_number "12"; gene_name "ENSCGRG00001019260.1"; oId "CUFF.24372.7"; nearest_ref "ENSCGRT00001024471.1"; class_code "j"; tss_id "TSS40282";
LT883723v1	Cufflinks	exon	1298299	1298390	.	-	.	gene_id "XLOC_030986"; transcript_id "TCONS_00054270"; exon_number "13"; gene_name "ENSCGRG00001019260.1"; oId "CUFF.24372.8"; nearest_ref "ENSCGRT00001024471.1"; class_code "j"; tss_id "TSS40282";
LT883723v1	Cufflinks	exon	1298299	1298390	.	-	.	gene_id "XLOC_030986"; transcript_id "TCONS_00054271"; exon_number "12"; gene_name "ENSCGRG00001019260.1"; oId "ENSCGRT00001024471.1"; nearest_ref "ENSCGRT00001024471.1"; class_code "="; tss_id "TSS40282"; p_id "P27174";
LT883723v1	Cufflinks	exon	1298299	1298390	.	-	.	gene_id "XLOC_030986"; transcript_id "TCONS_00054268"; exon_number "12"; gene_name "ENSCGRG00001019260.1"; oId "CUFF.24372.6"; nearest_ref "ENSCGRT00001024471.1"; class_code "j"; tss_id "TSS40282";
LT883723v1	Cufflinks	exon	1298299	1298390	.	-	.	gene_id "XLOC_030986"; transcript_id "TCONS_00054267"; exon_number "12"; gene_name "ENSCGRG00001019260.1"; oId "CUFF.24372.12"; nearest_ref "ENSCGRT00001024471.1"; class_code "j"; tss_id "TSS40282";
LT883723v1	Cufflinks	exon	1298299	1298390	.	-	.	gene_id "XLOC_030986"; transcript_id "TCONS_00054266"; exon_number "12"; gene_name "ENSCGRG00001019260.1"; oId "CUFF.24372.10"; nearest_ref "ENSCGRT00001024471.1"; class_code "j"; tss_id "TSS40282";
LT883723v1	Cufflinks	exon	1300486	1300641	.	-	.	gene_id "XLOC_030986"; transcript_id "TCONS_00054263"; exon_number "14"; gene_name "ENSCGRG00001019260.1"; oId "CUFF.24372.9"; nearest_ref "ENSCGRT00001024471.1"; class_code "j"; tss_id "TSS40281";
LT883723v1	Cufflinks	exon	1300486	1300641	.	-	.	gene_id "XLOC_030986"; transcript_id "TCONS_00054265"; exon_number "13"; gene_name "ENSCGRG00001019260.1"; oId "ENSCGRT00001024500.1"; nearest_ref "ENSCGRT00001024500.1"; class_code "="; tss_id "TSS40281"; p_id "P27173";
LT883723v1	Cufflinks	exon	1300486	1300641	.	-	.	gene_id "XLOC_030986"; transcript_id "TCONS_00054264"; exon_number "13"; gene_name "ENSCGRG00001019260.1"; oId "ENSCGRT00001024496.1"; nearest_ref "ENSCGRT00001024496.1"; class_code "="; tss_id "TSS40281"; p_id "P27172";
LT883723v1	Cufflinks	exon	1300486	1300641	.	-	.	gene_id "XLOC_030986"; transcript_id "TCONS_00054262"; exon_number "13"; gene_name "ENSCGRG00001019260.1"; oId "CUFF.24372.13"; nearest_ref "ENSCGRT00001024471.1"; class_code "j"; tss_id "TSS40281";
LT883723v1	Cufflinks	exon	1300486	1300641	.	-	.	gene_id "XLOC_030986"; transcript_id "TCONS_00054261"; exon_number "13"; gene_name "ENSCGRG00001019260.1"; oId "CUFF.24372.11"; nearest_ref "ENSCGRT00001024471.1"; class_code "j"; tss_id "TSS40281";
LT883723v1	Cufflinks	exon	1300486	1300641	.	-	.	gene_id "XLOC_030986"; transcript_id "TCONS_00054273"; exon_number "14"; gene_name "ENSCGRG00001019260.1"; oId "ENSCGRT00001024489.1"; nearest_ref "ENSCGRT00001024489.1"; class_code "="; tss_id "TSS40282"; p_id "P27171";
LT883723v1	Cufflinks	exon	1300486	1300641	.	-	.	gene_id "XLOC_030986"; transcript_id "TCONS_00054272"; exon_number "13"; gene_name "ENSCGRG00001019260.1"; oId "ENSCGRT00001024477.1"; nearest_ref "ENSCGRT00001024477.1"; class_code "="; tss_id "TSS40282"; p_id "P27175";
LT883723v1	Cufflinks	exon	1300486	1300641	.	-	.	gene_id "XLOC_030986"; transcript_id "TCONS_00054269"; exon_number "13"; gene_name "ENSCGRG00001019260.1"; oId "CUFF.24372.7"; nearest_ref "ENSCGRT00001024471.1"; class_code "j"; tss_id "TSS40282";
LT883723v1	Cufflinks	exon	1300486	1300641	.	-	.	gene_id "XLOC_030986"; transcript_id "TCONS_00054270"; exon_number "14"; gene_name "ENSCGRG00001019260.1"; oId "CUFF.24372.8"; nearest_ref "ENSCGRT00001024471.1"; class_code "j"; tss_id "TSS40282";
LT883723v1	Cufflinks	exon	1300486	1300641	.	-	.	gene_id "XLOC_030986"; transcript_id "TCONS_00054271"; exon_number "13"; gene_name "ENSCGRG00001019260.1"; oId "ENSCGRT00001024471.1"; nearest_ref "ENSCGRT00001024471.1"; class_code "="; tss_id "TSS40282"; p_id "P27174";
LT883723v1	Cufflinks	exon	1300486	1300641	.	-	.	gene_id "XLOC_030986"; transcript_id "TCONS_00054268"; exon_number "13"; gene_name "ENSCGRG00001019260.1"; oId "CUFF.24372.6"; nearest_ref "ENSCGRT00001024471.1"; class_code "j"; tss_id "TSS40282";
LT883723v1	Cufflinks	exon	1300486	1300641	.	-	.	gene_id "XLOC_030986"; transcript_id "TCONS_00054267"; exon_number "13"; gene_name "ENSCGRG00001019260.1"; oId "CUFF.24372.12"; nearest_ref "ENSCGRT00001024471.1"; class_code "j"; tss_id "TSS40282";
LT883723v1	Cufflinks	exon	1300486	1300641	.	-	.	gene_id "XLOC_030986"; transcript_id "TCONS_00054266"; exon_number "13"; gene_name "ENSCGRG00001019260.1"; oId "CUFF.24372.10"; nearest_ref "ENSCGRT00001024471.1"; class_code "j"; tss_id "TSS40282";
LT883723v1	Cufflinks	exon	1300896	1301024	.	-	.	gene_id "XLOC_030986"; transcript_id "TCONS_00054263"; exon_number "15"; gene_name "ENSCGRG00001019260.1"; oId "CUFF.24372.9"; nearest_ref "ENSCGRT00001024471.1"; class_code "j"; tss_id "TSS40281";
LT883723v1	Cufflinks	exon	1300896	1301024	.	-	.	gene_id "XLOC_030986"; transcript_id "TCONS_00054265"; exon_number "14"; gene_name "ENSCGRG00001019260.1"; oId "ENSCGRT00001024500.1"; nearest_ref "ENSCGRT00001024500.1"; class_code "="; tss_id "TSS40281"; p_id "P27173";
LT883723v1	Cufflinks	exon	1300896	1301024	.	-	.	gene_id "XLOC_030986"; transcript_id "TCONS_00054264"; exon_number "14"; gene_name "ENSCGRG00001019260.1"; oId "ENSCGRT00001024496.1"; nearest_ref "ENSCGRT00001024496.1"; class_code "="; tss_id "TSS40281"; p_id "P27172";
LT883723v1	Cufflinks	exon	1300896	1301024	.	-	.	gene_id "XLOC_030986"; transcript_id "TCONS_00054262"; exon_number "14"; gene_name "ENSCGRG00001019260.1"; oId "CUFF.24372.13"; nearest_ref "ENSCGRT00001024471.1"; class_code "j"; tss_id "TSS40281";
LT883723v1	Cufflinks	exon	1300896	1301024	.	-	.	gene_id "XLOC_030986"; transcript_id "TCONS_00054261"; exon_number "14"; gene_name "ENSCGRG00001019260.1"; oId "CUFF.24372.11"; nearest_ref "ENSCGRT00001024471.1"; class_code "j"; tss_id "TSS40281";
LT883723v1	Cufflinks	exon	1300896	1301024	.	-	.	gene_id "XLOC_030986"; transcript_id "TCONS_00054273"; exon_number "15"; gene_name "ENSCGRG00001019260.1"; oId "ENSCGRT00001024489.1"; nearest_ref "ENSCGRT00001024489.1"; class_code "="; tss_id "TSS40282"; p_id "P27171";
LT883723v1	Cufflinks	exon	1300896	1301024	.	-	.	gene_id "XLOC_030986"; transcript_id "TCONS_00054272"; exon_number "14"; gene_name "ENSCGRG00001019260.1"; oId "ENSCGRT00001024477.1"; nearest_ref "ENSCGRT00001024477.1"; class_code "="; tss_id "TSS40282"; p_id "P27175";
LT883723v1	Cufflinks	exon	1300896	1301024	.	-	.	gene_id "XLOC_030986"; transcript_id "TCONS_00054269"; exon_number "14"; gene_name "ENSCGRG00001019260.1"; oId "CUFF.24372.7"; nearest_ref "ENSCGRT00001024471.1"; class_code "j"; tss_id "TSS40282";
LT883723v1	Cufflinks	exon	1300896	1301024	.	-	.	gene_id "XLOC_030986"; transcript_id "TCONS_00054270"; exon_number "15"; gene_name "ENSCGRG00001019260.1"; oId "CUFF.24372.8"; nearest_ref "ENSCGRT00001024471.1"; class_code "j"; tss_id "TSS40282";
LT883723v1	Cufflinks	exon	1300896	1301024	.	-	.	gene_id "XLOC_030986"; transcript_id "TCONS_00054271"; exon_number "14"; gene_name "ENSCGRG00001019260.1"; oId "ENSCGRT00001024471.1"; nearest_ref "ENSCGRT00001024471.1"; class_code "="; tss_id "TSS40282"; p_id "P27174";
LT883723v1	Cufflinks	exon	1300896	1301024	.	-	.	gene_id "XLOC_030986"; transcript_id "TCONS_00054268"; exon_number "14"; gene_name "ENSCGRG00001019260.1"; oId "CUFF.24372.6"; nearest_ref "ENSCGRT00001024471.1"; class_code "j"; tss_id "TSS40282";
LT883723v1	Cufflinks	exon	1300896	1301024	.	-	.	gene_id "XLOC_030986"; transcript_id "TCONS_00054267"; exon_number "14"; gene_name "ENSCGRG00001019260.1"; oId "CUFF.24372.12"; nearest_ref "ENSCGRT00001024471.1"; class_code "j"; tss_id "TSS40282";
LT883723v1	Cufflinks	exon	1300896	1301024	.	-	.	gene_id "XLOC_030986"; transcript_id "TCONS_00054266"; exon_number "14"; gene_name "ENSCGRG00001019260.1"; oId "CUFF.24372.10"; nearest_ref "ENSCGRT00001024471.1"; class_code "j"; tss_id "TSS40282";
LT883723v1	Cufflinks	exon	1307007	1307105	.	-	.	gene_id "XLOC_030986"; transcript_id "TCONS_00054263"; exon_number "16"; gene_name "ENSCGRG00001019260.1"; oId "CUFF.24372.9"; nearest_ref "ENSCGRT00001024471.1"; class_code "j"; tss_id "TSS40281";
LT883723v1	Cufflinks	exon	1307007	1307105	.	-	.	gene_id "XLOC_030986"; transcript_id "TCONS_00054265"; exon_number "15"; gene_name "ENSCGRG00001019260.1"; oId "ENSCGRT00001024500.1"; nearest_ref "ENSCGRT00001024500.1"; class_code "="; tss_id "TSS40281"; p_id "P27173";
LT883723v1	Cufflinks	exon	1307007	1307105	.	-	.	gene_id "XLOC_030986"; transcript_id "TCONS_00054264"; exon_number "15"; gene_name "ENSCGRG00001019260.1"; oId "ENSCGRT00001024496.1"; nearest_ref "ENSCGRT00001024496.1"; class_code "="; tss_id "TSS40281"; p_id "P27172";
LT883723v1	Cufflinks	exon	1307007	1307105	.	-	.	gene_id "XLOC_030986"; transcript_id "TCONS_00054262"; exon_number "15"; gene_name "ENSCGRG00001019260.1"; oId "CUFF.24372.13"; nearest_ref "ENSCGRT00001024471.1"; class_code "j"; tss_id "TSS40281";
LT883723v1	Cufflinks	exon	1307007	1307105	.	-	.	gene_id "XLOC_030986"; transcript_id "TCONS_00054261"; exon_number "15"; gene_name "ENSCGRG00001019260.1"; oId "CUFF.24372.11"; nearest_ref "ENSCGRT00001024471.1"; class_code "j"; tss_id "TSS40281";
LT883723v1	Cufflinks	exon	1307007	1307105	.	-	.	gene_id "XLOC_030986"; transcript_id "TCONS_00054273"; exon_number "16"; gene_name "ENSCGRG00001019260.1"; oId "ENSCGRT00001024489.1"; nearest_ref "ENSCGRT00001024489.1"; class_code "="; tss_id "TSS40282"; p_id "P27171";
LT883723v1	Cufflinks	exon	1307007	1307105	.	-	.	gene_id "XLOC_030986"; transcript_id "TCONS_00054272"; exon_number "15"; gene_name "ENSCGRG00001019260.1"; oId "ENSCGRT00001024477.1"; nearest_ref "ENSCGRT00001024477.1"; class_code "="; tss_id "TSS40282"; p_id "P27175";
LT883723v1	Cufflinks	exon	1307007	1307105	.	-	.	gene_id "XLOC_030986"; transcript_id "TCONS_00054269"; exon_number "15"; gene_name "ENSCGRG00001019260.1"; oId "CUFF.24372.7"; nearest_ref "ENSCGRT00001024471.1"; class_code "j"; tss_id "TSS40282";
LT883723v1	Cufflinks	exon	1307007	1307105	.	-	.	gene_id "XLOC_030986"; transcript_id "TCONS_00054270"; exon_number "16"; gene_name "ENSCGRG00001019260.1"; oId "CUFF.24372.8"; nearest_ref "ENSCGRT00001024471.1"; class_code "j"; tss_id "TSS40282";
LT883723v1	Cufflinks	exon	1307007	1307105	.	-	.	gene_id "XLOC_030986"; transcript_id "TCONS_00054271"; exon_number "15"; gene_name "ENSCGRG00001019260.1"; oId "ENSCGRT00001024471.1"; nearest_ref "ENSCGRT00001024471.1"; class_code "="; tss_id "TSS40282"; p_id "P27174";
LT883723v1	Cufflinks	exon	1307007	1307105	.	-	.	gene_id "XLOC_030986"; transcript_id "TCONS_00054268"; exon_number "15"; gene_name "ENSCGRG00001019260.1"; oId "CUFF.24372.6"; nearest_ref "ENSCGRT00001024471.1"; class_code "j"; tss_id "TSS40282";
LT883723v1	Cufflinks	exon	1307007	1307105	.	-	.	gene_id "XLOC_030986"; transcript_id "TCONS_00054267"; exon_number "15"; gene_name "ENSCGRG00001019260.1"; oId "CUFF.24372.12"; nearest_ref "ENSCGRT00001024471.1"; class_code "j"; tss_id "TSS40282";
LT883723v1	Cufflinks	exon	1307007	1307105	.	-	.	gene_id "XLOC_030986"; transcript_id "TCONS_00054266"; exon_number "15"; gene_name "ENSCGRG00001019260.1"; oId "CUFF.24372.10"; nearest_ref "ENSCGRT00001024471.1"; class_code "j"; tss_id "TSS40282";
LT883723v1	Cufflinks	exon	1328195	1328257	.	-	.	gene_id "XLOC_030986"; transcript_id "TCONS_00054263"; exon_number "17"; gene_name "ENSCGRG00001019260.1"; oId "CUFF.24372.9"; nearest_ref "ENSCGRT00001024471.1"; class_code "j"; tss_id "TSS40281";
LT883723v1	Cufflinks	exon	1328195	1328257	.	-	.	gene_id "XLOC_030986"; transcript_id "TCONS_00054265"; exon_number "16"; gene_name "ENSCGRG00001019260.1"; oId "ENSCGRT00001024500.1"; nearest_ref "ENSCGRT00001024500.1"; class_code "="; tss_id "TSS40281"; p_id "P27173";
LT883723v1	Cufflinks	exon	1328195	1328257	.	-	.	gene_id "XLOC_030986"; transcript_id "TCONS_00054262"; exon_number "16"; gene_name "ENSCGRG00001019260.1"; oId "CUFF.24372.13"; nearest_ref "ENSCGRT00001024471.1"; class_code "j"; tss_id "TSS40281";
LT883723v1	Cufflinks	exon	1328195	1328257	.	-	.	gene_id "XLOC_030986"; transcript_id "TCONS_00054261"; exon_number "16"; gene_name "ENSCGRG00001019260.1"; oId "CUFF.24372.11"; nearest_ref "ENSCGRT00001024471.1"; class_code "j"; tss_id "TSS40281";
LT883723v1	Cufflinks	exon	1328195	1328257	.	-	.	gene_id "XLOC_030986"; transcript_id "TCONS_00054269"; exon_number "16"; gene_name "ENSCGRG00001019260.1"; oId "CUFF.24372.7"; nearest_ref "ENSCGRT00001024471.1"; class_code "j"; tss_id "TSS40282";
LT883723v1	Cufflinks	exon	1328195	1328257	.	-	.	gene_id "XLOC_030986"; transcript_id "TCONS_00054270"; exon_number "17"; gene_name "ENSCGRG00001019260.1"; oId "CUFF.24372.8"; nearest_ref "ENSCGRT00001024471.1"; class_code "j"; tss_id "TSS40282";
LT883723v1	Cufflinks	exon	1328195	1328257	.	-	.	gene_id "XLOC_030986"; transcript_id "TCONS_00054271"; exon_number "16"; gene_name "ENSCGRG00001019260.1"; oId "ENSCGRT00001024471.1"; nearest_ref "ENSCGRT00001024471.1"; class_code "="; tss_id "TSS40282"; p_id "P27174";
LT883723v1	Cufflinks	exon	1328195	1328257	.	-	.	gene_id "XLOC_030986"; transcript_id "TCONS_00054268"; exon_number "16"; gene_name "ENSCGRG00001019260.1"; oId "CUFF.24372.6"; nearest_ref "ENSCGRT00001024471.1"; class_code "j"; tss_id "TSS40282";
LT883723v1	Cufflinks	exon	1328195	1328257	.	-	.	gene_id "XLOC_030986"; transcript_id "TCONS_00054267"; exon_number "16"; gene_name "ENSCGRG00001019260.1"; oId "CUFF.24372.12"; nearest_ref "ENSCGRT00001024471.1"; class_code "j"; tss_id "TSS40282";
LT883723v1	Cufflinks	exon	1332273	1332349	.	-	.	gene_id "XLOC_030986"; transcript_id "TCONS_00054263"; exon_number "18"; gene_name "ENSCGRG00001019260.1"; oId "CUFF.24372.9"; nearest_ref "ENSCGRT00001024471.1"; class_code "j"; tss_id "TSS40281";
LT883723v1	Cufflinks	exon	1332273	1332349	.	-	.	gene_id "XLOC_030986"; transcript_id "TCONS_00054265"; exon_number "17"; gene_name "ENSCGRG00001019260.1"; oId "ENSCGRT00001024500.1"; nearest_ref "ENSCGRT00001024500.1"; class_code "="; tss_id "TSS40281"; p_id "P27173";
LT883723v1	Cufflinks	exon	1332273	1332349	.	-	.	gene_id "XLOC_030986"; transcript_id "TCONS_00054264"; exon_number "16"; gene_name "ENSCGRG00001019260.1"; oId "ENSCGRT00001024496.1"; nearest_ref "ENSCGRT00001024496.1"; class_code "="; tss_id "TSS40281"; p_id "P27172";
LT883723v1	Cufflinks	exon	1332273	1332349	.	-	.	gene_id "XLOC_030986"; transcript_id "TCONS_00054262"; exon_number "17"; gene_name "ENSCGRG00001019260.1"; oId "CUFF.24372.13"; nearest_ref "ENSCGRT00001024471.1"; class_code "j"; tss_id "TSS40281";
LT883723v1	Cufflinks	exon	1332273	1332349	.	-	.	gene_id "XLOC_030986"; transcript_id "TCONS_00054261"; exon_number "17"; gene_name "ENSCGRG00001019260.1"; oId "CUFF.24372.11"; nearest_ref "ENSCGRT00001024471.1"; class_code "j"; tss_id "TSS40281";
LT883723v1	Cufflinks	exon	1332273	1332349	.	-	.	gene_id "XLOC_030986"; transcript_id "TCONS_00054273"; exon_number "17"; gene_name "ENSCGRG00001019260.1"; oId "ENSCGRT00001024489.1"; nearest_ref "ENSCGRT00001024489.1"; class_code "="; tss_id "TSS40282"; p_id "P27171";
LT883723v1	Cufflinks	exon	1332273	1332349	.	-	.	gene_id "XLOC_030986"; transcript_id "TCONS_00054272"; exon_number "16"; gene_name "ENSCGRG00001019260.1"; oId "ENSCGRT00001024477.1"; nearest_ref "ENSCGRT00001024477.1"; class_code "="; tss_id "TSS40282"; p_id "P27175";
LT883723v1	Cufflinks	exon	1332273	1332349	.	-	.	gene_id "XLOC_030986"; transcript_id "TCONS_00054269"; exon_number "17"; gene_name "ENSCGRG00001019260.1"; oId "CUFF.24372.7"; nearest_ref "ENSCGRT00001024471.1"; class_code "j"; tss_id "TSS40282";
LT883723v1	Cufflinks	exon	1332273	1332349	.	-	.	gene_id "XLOC_030986"; transcript_id "TCONS_00054270"; exon_number "18"; gene_name "ENSCGRG00001019260.1"; oId "CUFF.24372.8"; nearest_ref "ENSCGRT00001024471.1"; class_code "j"; tss_id "TSS40282";
LT883723v1	Cufflinks	exon	1332273	1332349	.	-	.	gene_id "XLOC_030986"; transcript_id "TCONS_00054271"; exon_number "17"; gene_name "ENSCGRG00001019260.1"; oId "ENSCGRT00001024471.1"; nearest_ref "ENSCGRT00001024471.1"; class_code "="; tss_id "TSS40282"; p_id "P27174";
LT883723v1	Cufflinks	exon	1332273	1332349	.	-	.	gene_id "XLOC_030986"; transcript_id "TCONS_00054268"; exon_number "17"; gene_name "ENSCGRG00001019260.1"; oId "CUFF.24372.6"; nearest_ref "ENSCGRT00001024471.1"; class_code "j"; tss_id "TSS40282";
LT883723v1	Cufflinks	exon	1332273	1332349	.	-	.	gene_id "XLOC_030986"; transcript_id "TCONS_00054267"; exon_number "17"; gene_name "ENSCGRG00001019260.1"; oId "CUFF.24372.12"; nearest_ref "ENSCGRT00001024471.1"; class_code "j"; tss_id "TSS40282";
LT883723v1	Cufflinks	exon	1332273	1332349	.	-	.	gene_id "XLOC_030986"; transcript_id "TCONS_00054266"; exon_number "16"; gene_name "ENSCGRG00001019260.1"; oId "CUFF.24372.10"; nearest_ref "ENSCGRT00001024471.1"; class_code "j"; tss_id "TSS40282";
LT883723v1	Cufflinks	exon	1332678	1332843	.	-	.	gene_id "XLOC_030986"; transcript_id "TCONS_00054263"; exon_number "19"; gene_name "ENSCGRG00001019260.1"; oId "CUFF.24372.9"; nearest_ref "ENSCGRT00001024471.1"; class_code "j"; tss_id "TSS40281";
LT883723v1	Cufflinks	exon	1332678	1332843	.	-	.	gene_id "XLOC_030986"; transcript_id "TCONS_00054265"; exon_number "18"; gene_name "ENSCGRG00001019260.1"; oId "ENSCGRT00001024500.1"; nearest_ref "ENSCGRT00001024500.1"; class_code "="; tss_id "TSS40281"; p_id "P27173";
LT883723v1	Cufflinks	exon	1332678	1332843	.	-	.	gene_id "XLOC_030986"; transcript_id "TCONS_00054264"; exon_number "17"; gene_name "ENSCGRG00001019260.1"; oId "ENSCGRT00001024496.1"; nearest_ref "ENSCGRT00001024496.1"; class_code "="; tss_id "TSS40281"; p_id "P27172";
LT883723v1	Cufflinks	exon	1332678	1332843	.	-	.	gene_id "XLOC_030986"; transcript_id "TCONS_00054262"; exon_number "18"; gene_name "ENSCGRG00001019260.1"; oId "CUFF.24372.13"; nearest_ref "ENSCGRT00001024471.1"; class_code "j"; tss_id "TSS40281";
LT883723v1	Cufflinks	exon	1332678	1332843	.	-	.	gene_id "XLOC_030986"; transcript_id "TCONS_00054261"; exon_number "18"; gene_name "ENSCGRG00001019260.1"; oId "CUFF.24372.11"; nearest_ref "ENSCGRT00001024471.1"; class_code "j"; tss_id "TSS40281";
LT883723v1	Cufflinks	exon	1332678	1332843	.	-	.	gene_id "XLOC_030986"; transcript_id "TCONS_00054273"; exon_number "18"; gene_name "ENSCGRG00001019260.1"; oId "ENSCGRT00001024489.1"; nearest_ref "ENSCGRT00001024489.1"; class_code "="; tss_id "TSS40282"; p_id "P27171";
LT883723v1	Cufflinks	exon	1332678	1332843	.	-	.	gene_id "XLOC_030986"; transcript_id "TCONS_00054272"; exon_number "17"; gene_name "ENSCGRG00001019260.1"; oId "ENSCGRT00001024477.1"; nearest_ref "ENSCGRT00001024477.1"; class_code "="; tss_id "TSS40282"; p_id "P27175";
LT883723v1	Cufflinks	exon	1332678	1332843	.	-	.	gene_id "XLOC_030986"; transcript_id "TCONS_00054269"; exon_number "18"; gene_name "ENSCGRG00001019260.1"; oId "CUFF.24372.7"; nearest_ref "ENSCGRT00001024471.1"; class_code "j"; tss_id "TSS40282";
LT883723v1	Cufflinks	exon	1332678	1332843	.	-	.	gene_id "XLOC_030986"; transcript_id "TCONS_00054270"; exon_number "19"; gene_name "ENSCGRG00001019260.1"; oId "CUFF.24372.8"; nearest_ref "ENSCGRT00001024471.1"; class_code "j"; tss_id "TSS40282";
LT883723v1	Cufflinks	exon	1332678	1332843	.	-	.	gene_id "XLOC_030986"; transcript_id "TCONS_00054271"; exon_number "18"; gene_name "ENSCGRG00001019260.1"; oId "ENSCGRT00001024471.1"; nearest_ref "ENSCGRT00001024471.1"; class_code "="; tss_id "TSS40282"; p_id "P27174";
LT883723v1	Cufflinks	exon	1332678	1332843	.	-	.	gene_id "XLOC_030986"; transcript_id "TCONS_00054268"; exon_number "18"; gene_name "ENSCGRG00001019260.1"; oId "CUFF.24372.6"; nearest_ref "ENSCGRT00001024471.1"; class_code "j"; tss_id "TSS40282";
LT883723v1	Cufflinks	exon	1332678	1332843	.	-	.	gene_id "XLOC_030986"; transcript_id "TCONS_00054267"; exon_number "18"; gene_name "ENSCGRG00001019260.1"; oId "CUFF.24372.12"; nearest_ref "ENSCGRT00001024471.1"; class_code "j"; tss_id "TSS40282";
LT883723v1	Cufflinks	exon	1332678	1332843	.	-	.	gene_id "XLOC_030986"; transcript_id "TCONS_00054266"; exon_number "17"; gene_name "ENSCGRG00001019260.1"; oId "CUFF.24372.10"; nearest_ref "ENSCGRT00001024471.1"; class_code "j"; tss_id "TSS40282";
LT883723v1	Cufflinks	exon	1334632	1334793	.	-	.	gene_id "XLOC_030986"; transcript_id "TCONS_00054263"; exon_number "20"; gene_name "ENSCGRG00001019260.1"; oId "CUFF.24372.9"; nearest_ref "ENSCGRT00001024471.1"; class_code "j"; tss_id "TSS40281";
LT883723v1	Cufflinks	exon	1334632	1334793	.	-	.	gene_id "XLOC_030986"; transcript_id "TCONS_00054265"; exon_number "19"; gene_name "ENSCGRG00001019260.1"; oId "ENSCGRT00001024500.1"; nearest_ref "ENSCGRT00001024500.1"; class_code "="; tss_id "TSS40281"; p_id "P27173";
LT883723v1	Cufflinks	exon	1334632	1334793	.	-	.	gene_id "XLOC_030986"; transcript_id "TCONS_00054264"; exon_number "18"; gene_name "ENSCGRG00001019260.1"; oId "ENSCGRT00001024496.1"; nearest_ref "ENSCGRT00001024496.1"; class_code "="; tss_id "TSS40281"; p_id "P27172";
LT883723v1	Cufflinks	exon	1334632	1334793	.	-	.	gene_id "XLOC_030986"; transcript_id "TCONS_00054262"; exon_number "19"; gene_name "ENSCGRG00001019260.1"; oId "CUFF.24372.13"; nearest_ref "ENSCGRT00001024471.1"; class_code "j"; tss_id "TSS40281";
LT883723v1	Cufflinks	exon	1334632	1334793	.	-	.	gene_id "XLOC_030986"; transcript_id "TCONS_00054261"; exon_number "19"; gene_name "ENSCGRG00001019260.1"; oId "CUFF.24372.11"; nearest_ref "ENSCGRT00001024471.1"; class_code "j"; tss_id "TSS40281";
LT883723v1	Cufflinks	exon	1334632	1334793	.	-	.	gene_id "XLOC_030986"; transcript_id "TCONS_00054273"; exon_number "19"; gene_name "ENSCGRG00001019260.1"; oId "ENSCGRT00001024489.1"; nearest_ref "ENSCGRT00001024489.1"; class_code "="; tss_id "TSS40282"; p_id "P27171";
LT883723v1	Cufflinks	exon	1334632	1334793	.	-	.	gene_id "XLOC_030986"; transcript_id "TCONS_00054272"; exon_number "18"; gene_name "ENSCGRG00001019260.1"; oId "ENSCGRT00001024477.1"; nearest_ref "ENSCGRT00001024477.1"; class_code "="; tss_id "TSS40282"; p_id "P27175";
LT883723v1	Cufflinks	exon	1334632	1334793	.	-	.	gene_id "XLOC_030986"; transcript_id "TCONS_00054269"; exon_number "19"; gene_name "ENSCGRG00001019260.1"; oId "CUFF.24372.7"; nearest_ref "ENSCGRT00001024471.1"; class_code "j"; tss_id "TSS40282";
LT883723v1	Cufflinks	exon	1334632	1334793	.	-	.	gene_id "XLOC_030986"; transcript_id "TCONS_00054270"; exon_number "20"; gene_name "ENSCGRG00001019260.1"; oId "CUFF.24372.8"; nearest_ref "ENSCGRT00001024471.1"; class_code "j"; tss_id "TSS40282";
LT883723v1	Cufflinks	exon	1334632	1334793	.	-	.	gene_id "XLOC_030986"; transcript_id "TCONS_00054271"; exon_number "19"; gene_name "ENSCGRG00001019260.1"; oId "ENSCGRT00001024471.1"; nearest_ref "ENSCGRT00001024471.1"; class_code "="; tss_id "TSS40282"; p_id "P27174";
LT883723v1	Cufflinks	exon	1334632	1334793	.	-	.	gene_id "XLOC_030986"; transcript_id "TCONS_00054268"; exon_number "19"; gene_name "ENSCGRG00001019260.1"; oId "CUFF.24372.6"; nearest_ref "ENSCGRT00001024471.1"; class_code "j"; tss_id "TSS40282";
LT883723v1	Cufflinks	exon	1334632	1334793	.	-	.	gene_id "XLOC_030986"; transcript_id "TCONS_00054267"; exon_number "19"; gene_name "ENSCGRG00001019260.1"; oId "CUFF.24372.12"; nearest_ref "ENSCGRT00001024471.1"; class_code "j"; tss_id "TSS40282";
LT883723v1	Cufflinks	exon	1334632	1334793	.	-	.	gene_id "XLOC_030986"; transcript_id "TCONS_00054266"; exon_number "18"; gene_name "ENSCGRG00001019260.1"; oId "CUFF.24372.10"; nearest_ref "ENSCGRT00001024471.1"; class_code "j"; tss_id "TSS40282";
LT883723v1	Cufflinks	exon	1334887	1334988	.	-	.	gene_id "XLOC_030986"; transcript_id "TCONS_00054263"; exon_number "21"; gene_name "ENSCGRG00001019260.1"; oId "CUFF.24372.9"; nearest_ref "ENSCGRT00001024471.1"; class_code "j"; tss_id "TSS40281";
LT883723v1	Cufflinks	exon	1334887	1334988	.	-	.	gene_id "XLOC_030986"; transcript_id "TCONS_00054265"; exon_number "20"; gene_name "ENSCGRG00001019260.1"; oId "ENSCGRT00001024500.1"; nearest_ref "ENSCGRT00001024500.1"; class_code "="; tss_id "TSS40281"; p_id "P27173";
LT883723v1	Cufflinks	exon	1334887	1334988	.	-	.	gene_id "XLOC_030986"; transcript_id "TCONS_00054264"; exon_number "19"; gene_name "ENSCGRG00001019260.1"; oId "ENSCGRT00001024496.1"; nearest_ref "ENSCGRT00001024496.1"; class_code "="; tss_id "TSS40281"; p_id "P27172";
LT883723v1	Cufflinks	exon	1334887	1334988	.	-	.	gene_id "XLOC_030986"; transcript_id "TCONS_00054262"; exon_number "20"; gene_name "ENSCGRG00001019260.1"; oId "CUFF.24372.13"; nearest_ref "ENSCGRT00001024471.1"; class_code "j"; tss_id "TSS40281";
LT883723v1	Cufflinks	exon	1334887	1334988	.	-	.	gene_id "XLOC_030986"; transcript_id "TCONS_00054261"; exon_number "20"; gene_name "ENSCGRG00001019260.1"; oId "CUFF.24372.11"; nearest_ref "ENSCGRT00001024471.1"; class_code "j"; tss_id "TSS40281";
LT883723v1	Cufflinks	exon	1334887	1334988	.	-	.	gene_id "XLOC_030986"; transcript_id "TCONS_00054273"; exon_number "20"; gene_name "ENSCGRG00001019260.1"; oId "ENSCGRT00001024489.1"; nearest_ref "ENSCGRT00001024489.1"; class_code "="; tss_id "TSS40282"; p_id "P27171";
LT883723v1	Cufflinks	exon	1334887	1334988	.	-	.	gene_id "XLOC_030986"; transcript_id "TCONS_00054272"; exon_number "19"; gene_name "ENSCGRG00001019260.1"; oId "ENSCGRT00001024477.1"; nearest_ref "ENSCGRT00001024477.1"; class_code "="; tss_id "TSS40282"; p_id "P27175";
LT883723v1	Cufflinks	exon	1334887	1334988	.	-	.	gene_id "XLOC_030986"; transcript_id "TCONS_00054269"; exon_number "20"; gene_name "ENSCGRG00001019260.1"; oId "CUFF.24372.7"; nearest_ref "ENSCGRT00001024471.1"; class_code "j"; tss_id "TSS40282";
LT883723v1	Cufflinks	exon	1334887	1334988	.	-	.	gene_id "XLOC_030986"; transcript_id "TCONS_00054270"; exon_number "21"; gene_name "ENSCGRG00001019260.1"; oId "CUFF.24372.8"; nearest_ref "ENSCGRT00001024471.1"; class_code "j"; tss_id "TSS40282";
LT883723v1	Cufflinks	exon	1334887	1334988	.	-	.	gene_id "XLOC_030986"; transcript_id "TCONS_00054271"; exon_number "20"; gene_name "ENSCGRG00001019260.1"; oId "ENSCGRT00001024471.1"; nearest_ref "ENSCGRT00001024471.1"; class_code "="; tss_id "TSS40282"; p_id "P27174";
LT883723v1	Cufflinks	exon	1334887	1334988	.	-	.	gene_id "XLOC_030986"; transcript_id "TCONS_00054268"; exon_number "20"; gene_name "ENSCGRG00001019260.1"; oId "CUFF.24372.6"; nearest_ref "ENSCGRT00001024471.1"; class_code "j"; tss_id "TSS40282";
LT883723v1	Cufflinks	exon	1334887	1334988	.	-	.	gene_id "XLOC_030986"; transcript_id "TCONS_00054267"; exon_number "20"; gene_name "ENSCGRG00001019260.1"; oId "CUFF.24372.12"; nearest_ref "ENSCGRT00001024471.1"; class_code "j"; tss_id "TSS40282";
LT883723v1	Cufflinks	exon	1334887	1334988	.	-	.	gene_id "XLOC_030986"; transcript_id "TCONS_00054266"; exon_number "19"; gene_name "ENSCGRG00001019260.1"; oId "CUFF.24372.10"; nearest_ref "ENSCGRT00001024471.1"; class_code "j"; tss_id "TSS40282";
LT883723v1	Cufflinks	exon	1342552	1342581	.	-	.	gene_id "XLOC_030986"; transcript_id "TCONS_00054263"; exon_number "22"; gene_name "ENSCGRG00001019260.1"; oId "CUFF.24372.9"; nearest_ref "ENSCGRT00001024471.1"; class_code "j"; tss_id "TSS40281";
LT883723v1	Cufflinks	exon	1342552	1342581	.	-	.	gene_id "XLOC_030986"; transcript_id "TCONS_00054265"; exon_number "21"; gene_name "ENSCGRG00001019260.1"; oId "ENSCGRT00001024500.1"; nearest_ref "ENSCGRT00001024500.1"; class_code "="; tss_id "TSS40281"; p_id "P27173";
LT883723v1	Cufflinks	exon	1342552	1342581	.	-	.	gene_id "XLOC_030986"; transcript_id "TCONS_00054264"; exon_number "20"; gene_name "ENSCGRG00001019260.1"; oId "ENSCGRT00001024496.1"; nearest_ref "ENSCGRT00001024496.1"; class_code "="; tss_id "TSS40281"; p_id "P27172";
LT883723v1	Cufflinks	exon	1342552	1342581	.	-	.	gene_id "XLOC_030986"; transcript_id "TCONS_00054262"; exon_number "21"; gene_name "ENSCGRG00001019260.1"; oId "CUFF.24372.13"; nearest_ref "ENSCGRT00001024471.1"; class_code "j"; tss_id "TSS40281";
LT883723v1	Cufflinks	exon	1342552	1342581	.	-	.	gene_id "XLOC_030986"; transcript_id "TCONS_00054261"; exon_number "21"; gene_name "ENSCGRG00001019260.1"; oId "CUFF.24372.11"; nearest_ref "ENSCGRT00001024471.1"; class_code "j"; tss_id "TSS40281";
LT883723v1	Cufflinks	exon	1342552	1342581	.	-	.	gene_id "XLOC_030986"; transcript_id "TCONS_00054273"; exon_number "21"; gene_name "ENSCGRG00001019260.1"; oId "ENSCGRT00001024489.1"; nearest_ref "ENSCGRT00001024489.1"; class_code "="; tss_id "TSS40282"; p_id "P27171";
LT883723v1	Cufflinks	exon	1342552	1342581	.	-	.	gene_id "XLOC_030986"; transcript_id "TCONS_00054269"; exon_number "21"; gene_name "ENSCGRG00001019260.1"; oId "CUFF.24372.7"; nearest_ref "ENSCGRT00001024471.1"; class_code "j"; tss_id "TSS40282";
LT883723v1	Cufflinks	exon	1342552	1342581	.	-	.	gene_id "XLOC_030986"; transcript_id "TCONS_00054271"; exon_number "21"; gene_name "ENSCGRG00001019260.1"; oId "ENSCGRT00001024471.1"; nearest_ref "ENSCGRT00001024471.1"; class_code "="; tss_id "TSS40282"; p_id "P27174";
LT883723v1	Cufflinks	exon	1342552	1342581	.	-	.	gene_id "XLOC_030986"; transcript_id "TCONS_00054268"; exon_number "21"; gene_name "ENSCGRG00001019260.1"; oId "CUFF.24372.6"; nearest_ref "ENSCGRT00001024471.1"; class_code "j"; tss_id "TSS40282";
LT883723v1	Cufflinks	exon	1342552	1342581	.	-	.	gene_id "XLOC_030986"; transcript_id "TCONS_00054267"; exon_number "21"; gene_name "ENSCGRG00001019260.1"; oId "CUFF.24372.12"; nearest_ref "ENSCGRT00001024471.1"; class_code "j"; tss_id "TSS40282";
LT883723v1	Cufflinks	exon	1342552	1342581	.	-	.	gene_id "XLOC_030986"; transcript_id "TCONS_00054266"; exon_number "20"; gene_name "ENSCGRG00001019260.1"; oId "CUFF.24372.10"; nearest_ref "ENSCGRT00001024471.1"; class_code "j"; tss_id "TSS40282";
LT883723v1	Cufflinks	exon	1343835	1343864	.	-	.	gene_id "XLOC_030986"; transcript_id "TCONS_00054265"; exon_number "22"; gene_name "ENSCGRG00001019260.1"; oId "ENSCGRT00001024500.1"; nearest_ref "ENSCGRT00001024500.1"; class_code "="; tss_id "TSS40281"; p_id "P27173";
LT883723v1	Cufflinks	exon	1343835	1343864	.	-	.	gene_id "XLOC_030986"; transcript_id "TCONS_00054264"; exon_number "21"; gene_name "ENSCGRG00001019260.1"; oId "ENSCGRT00001024496.1"; nearest_ref "ENSCGRT00001024496.1"; class_code "="; tss_id "TSS40281"; p_id "P27172";
LT883723v1	Cufflinks	exon	1343835	1343864	.	-	.	gene_id "XLOC_030986"; transcript_id "TCONS_00054272"; exon_number "20"; gene_name "ENSCGRG00001019260.1"; oId "ENSCGRT00001024477.1"; nearest_ref "ENSCGRT00001024477.1"; class_code "="; tss_id "TSS40282"; p_id "P27175";
LT883723v1	Cufflinks	exon	1343835	1343864	.	-	.	gene_id "XLOC_030986"; transcript_id "TCONS_00054270"; exon_number "22"; gene_name "ENSCGRG00001019260.1"; oId "CUFF.24372.8"; nearest_ref "ENSCGRT00001024471.1"; class_code "j"; tss_id "TSS40282";
LT883723v1	Cufflinks	exon	1343835	1343864	.	-	.	gene_id "XLOC_030986"; transcript_id "TCONS_00054271"; exon_number "22"; gene_name "ENSCGRG00001019260.1"; oId "ENSCGRT00001024471.1"; nearest_ref "ENSCGRT00001024471.1"; class_code "="; tss_id "TSS40282"; p_id "P27174";
LT883723v1	Cufflinks	exon	1343835	1343864	.	-	.	gene_id "XLOC_030986"; transcript_id "TCONS_00054268"; exon_number "22"; gene_name "ENSCGRG00001019260.1"; oId "CUFF.24372.6"; nearest_ref "ENSCGRT00001024471.1"; class_code "j"; tss_id "TSS40282";
LT883723v1	Cufflinks	exon	1343835	1343864	.	-	.	gene_id "XLOC_030986"; transcript_id "TCONS_00054266"; exon_number "21"; gene_name "ENSCGRG00001019260.1"; oId "CUFF.24372.10"; nearest_ref "ENSCGRT00001024471.1"; class_code "j"; tss_id "TSS40282";
LT883723v1	Cufflinks	exon	1344456	1344626	.	-	.	gene_id "XLOC_030986"; transcript_id "TCONS_00054263"; exon_number "23"; gene_name "ENSCGRG00001019260.1"; oId "CUFF.24372.9"; nearest_ref "ENSCGRT00001024471.1"; class_code "j"; tss_id "TSS40281";
LT883723v1	Cufflinks	exon	1344456	1344626	.	-	.	gene_id "XLOC_030986"; transcript_id "TCONS_00054262"; exon_number "22"; gene_name "ENSCGRG00001019260.1"; oId "CUFF.24372.13"; nearest_ref "ENSCGRT00001024471.1"; class_code "j"; tss_id "TSS40281";
LT883723v1	Cufflinks	exon	1344456	1344626	.	-	.	gene_id "XLOC_030986"; transcript_id "TCONS_00054261"; exon_number "22"; gene_name "ENSCGRG00001019260.1"; oId "CUFF.24372.11"; nearest_ref "ENSCGRT00001024471.1"; class_code "j"; tss_id "TSS40281";
LT883723v1	Cufflinks	exon	1344456	1344626	.	-	.	gene_id "XLOC_030986"; transcript_id "TCONS_00054273"; exon_number "22"; gene_name "ENSCGRG00001019260.1"; oId "ENSCGRT00001024489.1"; nearest_ref "ENSCGRT00001024489.1"; class_code "="; tss_id "TSS40282"; p_id "P27171";
LT883723v1	Cufflinks	exon	1344456	1344626	.	-	.	gene_id "XLOC_030986"; transcript_id "TCONS_00054269"; exon_number "22"; gene_name "ENSCGRG00001019260.1"; oId "CUFF.24372.7"; nearest_ref "ENSCGRT00001024471.1"; class_code "j"; tss_id "TSS40282";
LT883723v1	Cufflinks	exon	1344456	1344626	.	-	.	gene_id "XLOC_030986"; transcript_id "TCONS_00054267"; exon_number "22"; gene_name "ENSCGRG00001019260.1"; oId "CUFF.24372.12"; nearest_ref "ENSCGRT00001024471.1"; class_code "j"; tss_id "TSS40282";
LT883723v1	Cufflinks	exon	1344486	1344626	.	-	.	gene_id "XLOC_030986"; transcript_id "TCONS_00054265"; exon_number "23"; gene_name "ENSCGRG00001019260.1"; oId "ENSCGRT00001024500.1"; nearest_ref "ENSCGRT00001024500.1"; class_code "="; tss_id "TSS40281"; p_id "P27173";
LT883723v1	Cufflinks	exon	1344486	1344626	.	-	.	gene_id "XLOC_030986"; transcript_id "TCONS_00054264"; exon_number "22"; gene_name "ENSCGRG00001019260.1"; oId "ENSCGRT00001024496.1"; nearest_ref "ENSCGRT00001024496.1"; class_code "="; tss_id "TSS40281"; p_id "P27172";
LT883723v1	Cufflinks	exon	1344486	1344626	.	-	.	gene_id "XLOC_030986"; transcript_id "TCONS_00054272"; exon_number "21"; gene_name "ENSCGRG00001019260.1"; oId "ENSCGRT00001024477.1"; nearest_ref "ENSCGRT00001024477.1"; class_code "="; tss_id "TSS40282"; p_id "P27175";
LT883723v1	Cufflinks	exon	1344486	1344626	.	-	.	gene_id "XLOC_030986"; transcript_id "TCONS_00054270"; exon_number "23"; gene_name "ENSCGRG00001019260.1"; oId "CUFF.24372.8"; nearest_ref "ENSCGRT00001024471.1"; class_code "j"; tss_id "TSS40282";
LT883723v1	Cufflinks	exon	1344486	1344626	.	-	.	gene_id "XLOC_030986"; transcript_id "TCONS_00054271"; exon_number "23"; gene_name "ENSCGRG00001019260.1"; oId "ENSCGRT00001024471.1"; nearest_ref "ENSCGRT00001024471.1"; class_code "="; tss_id "TSS40282"; p_id "P27174";
LT883723v1	Cufflinks	exon	1344486	1344626	.	-	.	gene_id "XLOC_030986"; transcript_id "TCONS_00054268"; exon_number "23"; gene_name "ENSCGRG00001019260.1"; oId "CUFF.24372.6"; nearest_ref "ENSCGRT00001024471.1"; class_code "j"; tss_id "TSS40282";
LT883723v1	Cufflinks	exon	1344486	1344626	.	-	.	gene_id "XLOC_030986"; transcript_id "TCONS_00054266"; exon_number "22"; gene_name "ENSCGRG00001019260.1"; oId "CUFF.24372.10"; nearest_ref "ENSCGRT00001024471.1"; class_code "j"; tss_id "TSS40282";
LT883723v1	Cufflinks	exon	1347216	1347397	.	-	.	gene_id "XLOC_030986"; transcript_id "TCONS_00054263"; exon_number "24"; gene_name "ENSCGRG00001019260.1"; oId "CUFF.24372.9"; nearest_ref "ENSCGRT00001024471.1"; class_code "j"; tss_id "TSS40281";
LT883723v1	Cufflinks	exon	1347216	1347397	.	-	.	gene_id "XLOC_030986"; transcript_id "TCONS_00054265"; exon_number "24"; gene_name "ENSCGRG00001019260.1"; oId "ENSCGRT00001024500.1"; nearest_ref "ENSCGRT00001024500.1"; class_code "="; tss_id "TSS40281"; p_id "P27173";
LT883723v1	Cufflinks	exon	1347216	1347397	.	-	.	gene_id "XLOC_030986"; transcript_id "TCONS_00054264"; exon_number "23"; gene_name "ENSCGRG00001019260.1"; oId "ENSCGRT00001024496.1"; nearest_ref "ENSCGRT00001024496.1"; class_code "="; tss_id "TSS40281"; p_id "P27172";
LT883723v1	Cufflinks	exon	1347216	1347397	.	-	.	gene_id "XLOC_030986"; transcript_id "TCONS_00054262"; exon_number "23"; gene_name "ENSCGRG00001019260.1"; oId "CUFF.24372.13"; nearest_ref "ENSCGRT00001024471.1"; class_code "j"; tss_id "TSS40281";
LT883723v1	Cufflinks	exon	1347216	1347397	.	-	.	gene_id "XLOC_030986"; transcript_id "TCONS_00054261"; exon_number "23"; gene_name "ENSCGRG00001019260.1"; oId "CUFF.24372.11"; nearest_ref "ENSCGRT00001024471.1"; class_code "j"; tss_id "TSS40281";
LT883723v1	Cufflinks	exon	1347216	1347397	.	-	.	gene_id "XLOC_030986"; transcript_id "TCONS_00054273"; exon_number "23"; gene_name "ENSCGRG00001019260.1"; oId "ENSCGRT00001024489.1"; nearest_ref "ENSCGRT00001024489.1"; class_code "="; tss_id "TSS40282"; p_id "P27171";
LT883723v1	Cufflinks	exon	1347216	1347397	.	-	.	gene_id "XLOC_030986"; transcript_id "TCONS_00054272"; exon_number "22"; gene_name "ENSCGRG00001019260.1"; oId "ENSCGRT00001024477.1"; nearest_ref "ENSCGRT00001024477.1"; class_code "="; tss_id "TSS40282"; p_id "P27175";
LT883723v1	Cufflinks	exon	1347216	1347397	.	-	.	gene_id "XLOC_030986"; transcript_id "TCONS_00054269"; exon_number "23"; gene_name "ENSCGRG00001019260.1"; oId "CUFF.24372.7"; nearest_ref "ENSCGRT00001024471.1"; class_code "j"; tss_id "TSS40282";
LT883723v1	Cufflinks	exon	1347216	1347397	.	-	.	gene_id "XLOC_030986"; transcript_id "TCONS_00054270"; exon_number "24"; gene_name "ENSCGRG00001019260.1"; oId "CUFF.24372.8"; nearest_ref "ENSCGRT00001024471.1"; class_code "j"; tss_id "TSS40282";
LT883723v1	Cufflinks	exon	1347216	1347397	.	-	.	gene_id "XLOC_030986"; transcript_id "TCONS_00054271"; exon_number "24"; gene_name "ENSCGRG00001019260.1"; oId "ENSCGRT00001024471.1"; nearest_ref "ENSCGRT00001024471.1"; class_code "="; tss_id "TSS40282"; p_id "P27174";
LT883723v1	Cufflinks	exon	1347216	1347397	.	-	.	gene_id "XLOC_030986"; transcript_id "TCONS_00054268"; exon_number "24"; gene_name "ENSCGRG00001019260.1"; oId "CUFF.24372.6"; nearest_ref "ENSCGRT00001024471.1"; class_code "j"; tss_id "TSS40282";
LT883723v1	Cufflinks	exon	1347216	1347397	.	-	.	gene_id "XLOC_030986"; transcript_id "TCONS_00054267"; exon_number "23"; gene_name "ENSCGRG00001019260.1"; oId "CUFF.24372.12"; nearest_ref "ENSCGRT00001024471.1"; class_code "j"; tss_id "TSS40282";
LT883723v1	Cufflinks	exon	1347216	1347397	.	-	.	gene_id "XLOC_030986"; transcript_id "TCONS_00054266"; exon_number "23"; gene_name "ENSCGRG00001019260.1"; oId "CUFF.24372.10"; nearest_ref "ENSCGRT00001024471.1"; class_code "j"; tss_id "TSS40282";
LT883723v1	Cufflinks	exon	1354332	1354409	.	-	.	gene_id "XLOC_030986"; transcript_id "TCONS_00054263"; exon_number "25"; gene_name "ENSCGRG00001019260.1"; oId "CUFF.24372.9"; nearest_ref "ENSCGRT00001024471.1"; class_code "j"; tss_id "TSS40281";
LT883723v1	Cufflinks	exon	1354332	1354409	.	-	.	gene_id "XLOC_030986"; transcript_id "TCONS_00054265"; exon_number "25"; gene_name "ENSCGRG00001019260.1"; oId "ENSCGRT00001024500.1"; nearest_ref "ENSCGRT00001024500.1"; class_code "="; tss_id "TSS40281"; p_id "P27173";
LT883723v1	Cufflinks	exon	1354332	1354409	.	-	.	gene_id "XLOC_030986"; transcript_id "TCONS_00054264"; exon_number "24"; gene_name "ENSCGRG00001019260.1"; oId "ENSCGRT00001024496.1"; nearest_ref "ENSCGRT00001024496.1"; class_code "="; tss_id "TSS40281"; p_id "P27172";
LT883723v1	Cufflinks	exon	1354332	1354409	.	-	.	gene_id "XLOC_030986"; transcript_id "TCONS_00054262"; exon_number "24"; gene_name "ENSCGRG00001019260.1"; oId "CUFF.24372.13"; nearest_ref "ENSCGRT00001024471.1"; class_code "j"; tss_id "TSS40281";
LT883723v1	Cufflinks	exon	1354332	1354409	.	-	.	gene_id "XLOC_030986"; transcript_id "TCONS_00054261"; exon_number "24"; gene_name "ENSCGRG00001019260.1"; oId "CUFF.24372.11"; nearest_ref "ENSCGRT00001024471.1"; class_code "j"; tss_id "TSS40281";
LT883723v1	Cufflinks	exon	1354332	1354409	.	-	.	gene_id "XLOC_030986"; transcript_id "TCONS_00054273"; exon_number "24"; gene_name "ENSCGRG00001019260.1"; oId "ENSCGRT00001024489.1"; nearest_ref "ENSCGRT00001024489.1"; class_code "="; tss_id "TSS40282"; p_id "P27171";
LT883723v1	Cufflinks	exon	1354332	1354409	.	-	.	gene_id "XLOC_030986"; transcript_id "TCONS_00054272"; exon_number "23"; gene_name "ENSCGRG00001019260.1"; oId "ENSCGRT00001024477.1"; nearest_ref "ENSCGRT00001024477.1"; class_code "="; tss_id "TSS40282"; p_id "P27175";
LT883723v1	Cufflinks	exon	1354332	1354409	.	-	.	gene_id "XLOC_030986"; transcript_id "TCONS_00054269"; exon_number "24"; gene_name "ENSCGRG00001019260.1"; oId "CUFF.24372.7"; nearest_ref "ENSCGRT00001024471.1"; class_code "j"; tss_id "TSS40282";
LT883723v1	Cufflinks	exon	1354332	1354409	.	-	.	gene_id "XLOC_030986"; transcript_id "TCONS_00054270"; exon_number "25"; gene_name "ENSCGRG00001019260.1"; oId "CUFF.24372.8"; nearest_ref "ENSCGRT00001024471.1"; class_code "j"; tss_id "TSS40282";
LT883723v1	Cufflinks	exon	1354332	1354409	.	-	.	gene_id "XLOC_030986"; transcript_id "TCONS_00054271"; exon_number "25"; gene_name "ENSCGRG00001019260.1"; oId "ENSCGRT00001024471.1"; nearest_ref "ENSCGRT00001024471.1"; class_code "="; tss_id "TSS40282"; p_id "P27174";
LT883723v1	Cufflinks	exon	1354332	1354409	.	-	.	gene_id "XLOC_030986"; transcript_id "TCONS_00054268"; exon_number "25"; gene_name "ENSCGRG00001019260.1"; oId "CUFF.24372.6"; nearest_ref "ENSCGRT00001024471.1"; class_code "j"; tss_id "TSS40282";
LT883723v1	Cufflinks	exon	1354332	1354409	.	-	.	gene_id "XLOC_030986"; transcript_id "TCONS_00054267"; exon_number "24"; gene_name "ENSCGRG00001019260.1"; oId "CUFF.24372.12"; nearest_ref "ENSCGRT00001024471.1"; class_code "j"; tss_id "TSS40282";
LT883723v1	Cufflinks	exon	1354332	1354409	.	-	.	gene_id "XLOC_030986"; transcript_id "TCONS_00054266"; exon_number "24"; gene_name "ENSCGRG00001019260.1"; oId "CUFF.24372.10"; nearest_ref "ENSCGRT00001024471.1"; class_code "j"; tss_id "TSS40282";
LT883723v1	Cufflinks	exon	1354846	1354939	.	-	.	gene_id "XLOC_030986"; transcript_id "TCONS_00054263"; exon_number "26"; gene_name "ENSCGRG00001019260.1"; oId "CUFF.24372.9"; nearest_ref "ENSCGRT00001024471.1"; class_code "j"; tss_id "TSS40281";
LT883723v1	Cufflinks	exon	1354846	1354939	.	-	.	gene_id "XLOC_030986"; transcript_id "TCONS_00054265"; exon_number "26"; gene_name "ENSCGRG00001019260.1"; oId "ENSCGRT00001024500.1"; nearest_ref "ENSCGRT00001024500.1"; class_code "="; tss_id "TSS40281"; p_id "P27173";
LT883723v1	Cufflinks	exon	1354846	1354939	.	-	.	gene_id "XLOC_030986"; transcript_id "TCONS_00054264"; exon_number "25"; gene_name "ENSCGRG00001019260.1"; oId "ENSCGRT00001024496.1"; nearest_ref "ENSCGRT00001024496.1"; class_code "="; tss_id "TSS40281"; p_id "P27172";
LT883723v1	Cufflinks	exon	1354846	1354939	.	-	.	gene_id "XLOC_030986"; transcript_id "TCONS_00054262"; exon_number "25"; gene_name "ENSCGRG00001019260.1"; oId "CUFF.24372.13"; nearest_ref "ENSCGRT00001024471.1"; class_code "j"; tss_id "TSS40281";
LT883723v1	Cufflinks	exon	1354846	1354939	.	-	.	gene_id "XLOC_030986"; transcript_id "TCONS_00054261"; exon_number "25"; gene_name "ENSCGRG00001019260.1"; oId "CUFF.24372.11"; nearest_ref "ENSCGRT00001024471.1"; class_code "j"; tss_id "TSS40281";
LT883723v1	Cufflinks	exon	1354846	1354939	.	-	.	gene_id "XLOC_030986"; transcript_id "TCONS_00054273"; exon_number "25"; gene_name "ENSCGRG00001019260.1"; oId "ENSCGRT00001024489.1"; nearest_ref "ENSCGRT00001024489.1"; class_code "="; tss_id "TSS40282"; p_id "P27171";
LT883723v1	Cufflinks	exon	1354846	1354939	.	-	.	gene_id "XLOC_030986"; transcript_id "TCONS_00054272"; exon_number "24"; gene_name "ENSCGRG00001019260.1"; oId "ENSCGRT00001024477.1"; nearest_ref "ENSCGRT00001024477.1"; class_code "="; tss_id "TSS40282"; p_id "P27175";
LT883723v1	Cufflinks	exon	1354846	1354939	.	-	.	gene_id "XLOC_030986"; transcript_id "TCONS_00054269"; exon_number "25"; gene_name "ENSCGRG00001019260.1"; oId "CUFF.24372.7"; nearest_ref "ENSCGRT00001024471.1"; class_code "j"; tss_id "TSS40282";
LT883723v1	Cufflinks	exon	1354846	1354939	.	-	.	gene_id "XLOC_030986"; transcript_id "TCONS_00054270"; exon_number "26"; gene_name "ENSCGRG00001019260.1"; oId "CUFF.24372.8"; nearest_ref "ENSCGRT00001024471.1"; class_code "j"; tss_id "TSS40282";
LT883723v1	Cufflinks	exon	1354846	1354939	.	-	.	gene_id "XLOC_030986"; transcript_id "TCONS_00054271"; exon_number "26"; gene_name "ENSCGRG00001019260.1"; oId "ENSCGRT00001024471.1"; nearest_ref "ENSCGRT00001024471.1"; class_code "="; tss_id "TSS40282"; p_id "P27174";
LT883723v1	Cufflinks	exon	1354846	1354939	.	-	.	gene_id "XLOC_030986"; transcript_id "TCONS_00054268"; exon_number "26"; gene_name "ENSCGRG00001019260.1"; oId "CUFF.24372.6"; nearest_ref "ENSCGRT00001024471.1"; class_code "j"; tss_id "TSS40282";
LT883723v1	Cufflinks	exon	1354846	1354939	.	-	.	gene_id "XLOC_030986"; transcript_id "TCONS_00054267"; exon_number "25"; gene_name "ENSCGRG00001019260.1"; oId "CUFF.24372.12"; nearest_ref "ENSCGRT00001024471.1"; class_code "j"; tss_id "TSS40282";
LT883723v1	Cufflinks	exon	1354846	1354939	.	-	.	gene_id "XLOC_030986"; transcript_id "TCONS_00054266"; exon_number "25"; gene_name "ENSCGRG00001019260.1"; oId "CUFF.24372.10"; nearest_ref "ENSCGRT00001024471.1"; class_code "j"; tss_id "TSS40282";
LT883723v1	Cufflinks	exon	1368125	1368298	.	-	.	gene_id "XLOC_030986"; transcript_id "TCONS_00054263"; exon_number "27"; gene_name "ENSCGRG00001019260.1"; oId "CUFF.24372.9"; nearest_ref "ENSCGRT00001024471.1"; class_code "j"; tss_id "TSS40281";
LT883723v1	Cufflinks	exon	1368125	1368298	.	-	.	gene_id "XLOC_030986"; transcript_id "TCONS_00054265"; exon_number "27"; gene_name "ENSCGRG00001019260.1"; oId "ENSCGRT00001024500.1"; nearest_ref "ENSCGRT00001024500.1"; class_code "="; tss_id "TSS40281"; p_id "P27173";
LT883723v1	Cufflinks	exon	1368125	1368298	.	-	.	gene_id "XLOC_030986"; transcript_id "TCONS_00054264"; exon_number "26"; gene_name "ENSCGRG00001019260.1"; oId "ENSCGRT00001024496.1"; nearest_ref "ENSCGRT00001024496.1"; class_code "="; tss_id "TSS40281"; p_id "P27172";
LT883723v1	Cufflinks	exon	1368125	1368298	.	-	.	gene_id "XLOC_030986"; transcript_id "TCONS_00054262"; exon_number "26"; gene_name "ENSCGRG00001019260.1"; oId "CUFF.24372.13"; nearest_ref "ENSCGRT00001024471.1"; class_code "j"; tss_id "TSS40281";
LT883723v1	Cufflinks	exon	1368125	1368298	.	-	.	gene_id "XLOC_030986"; transcript_id "TCONS_00054261"; exon_number "26"; gene_name "ENSCGRG00001019260.1"; oId "CUFF.24372.11"; nearest_ref "ENSCGRT00001024471.1"; class_code "j"; tss_id "TSS40281";
LT883723v1	Cufflinks	exon	1368125	1368298	.	-	.	gene_id "XLOC_030986"; transcript_id "TCONS_00054273"; exon_number "26"; gene_name "ENSCGRG00001019260.1"; oId "ENSCGRT00001024489.1"; nearest_ref "ENSCGRT00001024489.1"; class_code "="; tss_id "TSS40282"; p_id "P27171";
LT883723v1	Cufflinks	exon	1368125	1368298	.	-	.	gene_id "XLOC_030986"; transcript_id "TCONS_00054272"; exon_number "25"; gene_name "ENSCGRG00001019260.1"; oId "ENSCGRT00001024477.1"; nearest_ref "ENSCGRT00001024477.1"; class_code "="; tss_id "TSS40282"; p_id "P27175";
LT883723v1	Cufflinks	exon	1368125	1368298	.	-	.	gene_id "XLOC_030986"; transcript_id "TCONS_00054269"; exon_number "26"; gene_name "ENSCGRG00001019260.1"; oId "CUFF.24372.7"; nearest_ref "ENSCGRT00001024471.1"; class_code "j"; tss_id "TSS40282";
LT883723v1	Cufflinks	exon	1368125	1368298	.	-	.	gene_id "XLOC_030986"; transcript_id "TCONS_00054270"; exon_number "27"; gene_name "ENSCGRG00001019260.1"; oId "CUFF.24372.8"; nearest_ref "ENSCGRT00001024471.1"; class_code "j"; tss_id "TSS40282";
LT883723v1	Cufflinks	exon	1368125	1368298	.	-	.	gene_id "XLOC_030986"; transcript_id "TCONS_00054271"; exon_number "27"; gene_name "ENSCGRG00001019260.1"; oId "ENSCGRT00001024471.1"; nearest_ref "ENSCGRT00001024471.1"; class_code "="; tss_id "TSS40282"; p_id "P27174";
LT883723v1	Cufflinks	exon	1368125	1368298	.	-	.	gene_id "XLOC_030986"; transcript_id "TCONS_00054268"; exon_number "27"; gene_name "ENSCGRG00001019260.1"; oId "CUFF.24372.6"; nearest_ref "ENSCGRT00001024471.1"; class_code "j"; tss_id "TSS40282";
LT883723v1	Cufflinks	exon	1368125	1368298	.	-	.	gene_id "XLOC_030986"; transcript_id "TCONS_00054267"; exon_number "26"; gene_name "ENSCGRG00001019260.1"; oId "CUFF.24372.12"; nearest_ref "ENSCGRT00001024471.1"; class_code "j"; tss_id "TSS40282";
LT883723v1	Cufflinks	exon	1368125	1368298	.	-	.	gene_id "XLOC_030986"; transcript_id "TCONS_00054266"; exon_number "26"; gene_name "ENSCGRG00001019260.1"; oId "CUFF.24372.10"; nearest_ref "ENSCGRT00001024471.1"; class_code "j"; tss_id "TSS40282";
LT883723v1	Cufflinks	exon	1370177	1370319	.	-	.	gene_id "XLOC_030986"; transcript_id "TCONS_00054263"; exon_number "28"; gene_name "ENSCGRG00001019260.1"; oId "CUFF.24372.9"; nearest_ref "ENSCGRT00001024471.1"; class_code "j"; tss_id "TSS40281";
LT883723v1	Cufflinks	exon	1370177	1370319	.	-	.	gene_id "XLOC_030986"; transcript_id "TCONS_00054265"; exon_number "28"; gene_name "ENSCGRG00001019260.1"; oId "ENSCGRT00001024500.1"; nearest_ref "ENSCGRT00001024500.1"; class_code "="; tss_id "TSS40281"; p_id "P27173";
LT883723v1	Cufflinks	exon	1370177	1370319	.	-	.	gene_id "XLOC_030986"; transcript_id "TCONS_00054264"; exon_number "27"; gene_name "ENSCGRG00001019260.1"; oId "ENSCGRT00001024496.1"; nearest_ref "ENSCGRT00001024496.1"; class_code "="; tss_id "TSS40281"; p_id "P27172";
LT883723v1	Cufflinks	exon	1370177	1370319	.	-	.	gene_id "XLOC_030986"; transcript_id "TCONS_00054262"; exon_number "27"; gene_name "ENSCGRG00001019260.1"; oId "CUFF.24372.13"; nearest_ref "ENSCGRT00001024471.1"; class_code "j"; tss_id "TSS40281";
LT883723v1	Cufflinks	exon	1370177	1370319	.	-	.	gene_id "XLOC_030986"; transcript_id "TCONS_00054261"; exon_number "27"; gene_name "ENSCGRG00001019260.1"; oId "CUFF.24372.11"; nearest_ref "ENSCGRT00001024471.1"; class_code "j"; tss_id "TSS40281";
LT883723v1	Cufflinks	exon	1370177	1370319	.	-	.	gene_id "XLOC_030986"; transcript_id "TCONS_00054273"; exon_number "27"; gene_name "ENSCGRG00001019260.1"; oId "ENSCGRT00001024489.1"; nearest_ref "ENSCGRT00001024489.1"; class_code "="; tss_id "TSS40282"; p_id "P27171";
LT883723v1	Cufflinks	exon	1370177	1370319	.	-	.	gene_id "XLOC_030986"; transcript_id "TCONS_00054272"; exon_number "26"; gene_name "ENSCGRG00001019260.1"; oId "ENSCGRT00001024477.1"; nearest_ref "ENSCGRT00001024477.1"; class_code "="; tss_id "TSS40282"; p_id "P27175";
LT883723v1	Cufflinks	exon	1370177	1370319	.	-	.	gene_id "XLOC_030986"; transcript_id "TCONS_00054269"; exon_number "27"; gene_name "ENSCGRG00001019260.1"; oId "CUFF.24372.7"; nearest_ref "ENSCGRT00001024471.1"; class_code "j"; tss_id "TSS40282";
LT883723v1	Cufflinks	exon	1370177	1370319	.	-	.	gene_id "XLOC_030986"; transcript_id "TCONS_00054270"; exon_number "28"; gene_name "ENSCGRG00001019260.1"; oId "CUFF.24372.8"; nearest_ref "ENSCGRT00001024471.1"; class_code "j"; tss_id "TSS40282";
LT883723v1	Cufflinks	exon	1370177	1370319	.	-	.	gene_id "XLOC_030986"; transcript_id "TCONS_00054271"; exon_number "28"; gene_name "ENSCGRG00001019260.1"; oId "ENSCGRT00001024471.1"; nearest_ref "ENSCGRT00001024471.1"; class_code "="; tss_id "TSS40282"; p_id "P27174";
LT883723v1	Cufflinks	exon	1370177	1370319	.	-	.	gene_id "XLOC_030986"; transcript_id "TCONS_00054268"; exon_number "28"; gene_name "ENSCGRG00001019260.1"; oId "CUFF.24372.6"; nearest_ref "ENSCGRT00001024471.1"; class_code "j"; tss_id "TSS40282";
LT883723v1	Cufflinks	exon	1370177	1370319	.	-	.	gene_id "XLOC_030986"; transcript_id "TCONS_00054267"; exon_number "27"; gene_name "ENSCGRG00001019260.1"; oId "CUFF.24372.12"; nearest_ref "ENSCGRT00001024471.1"; class_code "j"; tss_id "TSS40282";
LT883723v1	Cufflinks	exon	1370177	1370319	.	-	.	gene_id "XLOC_030986"; transcript_id "TCONS_00054266"; exon_number "27"; gene_name "ENSCGRG00001019260.1"; oId "CUFF.24372.10"; nearest_ref "ENSCGRT00001024471.1"; class_code "j"; tss_id "TSS40282";
LT883723v1	Cufflinks	exon	1370585	1370690	.	-	.	gene_id "XLOC_030986"; transcript_id "TCONS_00054263"; exon_number "29"; gene_name "ENSCGRG00001019260.1"; oId "CUFF.24372.9"; nearest_ref "ENSCGRT00001024471.1"; class_code "j"; tss_id "TSS40281";
LT883723v1	Cufflinks	exon	1370585	1370690	.	-	.	gene_id "XLOC_030986"; transcript_id "TCONS_00054265"; exon_number "29"; gene_name "ENSCGRG00001019260.1"; oId "ENSCGRT00001024500.1"; nearest_ref "ENSCGRT00001024500.1"; class_code "="; tss_id "TSS40281"; p_id "P27173";
LT883723v1	Cufflinks	exon	1370585	1370690	.	-	.	gene_id "XLOC_030986"; transcript_id "TCONS_00054264"; exon_number "28"; gene_name "ENSCGRG00001019260.1"; oId "ENSCGRT00001024496.1"; nearest_ref "ENSCGRT00001024496.1"; class_code "="; tss_id "TSS40281"; p_id "P27172";
LT883723v1	Cufflinks	exon	1370585	1370690	.	-	.	gene_id "XLOC_030986"; transcript_id "TCONS_00054262"; exon_number "28"; gene_name "ENSCGRG00001019260.1"; oId "CUFF.24372.13"; nearest_ref "ENSCGRT00001024471.1"; class_code "j"; tss_id "TSS40281";
LT883723v1	Cufflinks	exon	1370585	1370690	.	-	.	gene_id "XLOC_030986"; transcript_id "TCONS_00054261"; exon_number "28"; gene_name "ENSCGRG00001019260.1"; oId "CUFF.24372.11"; nearest_ref "ENSCGRT00001024471.1"; class_code "j"; tss_id "TSS40281";
LT883723v1	Cufflinks	exon	1370585	1370690	.	-	.	gene_id "XLOC_030986"; transcript_id "TCONS_00054273"; exon_number "28"; gene_name "ENSCGRG00001019260.1"; oId "ENSCGRT00001024489.1"; nearest_ref "ENSCGRT00001024489.1"; class_code "="; tss_id "TSS40282"; p_id "P27171";
LT883723v1	Cufflinks	exon	1370585	1370690	.	-	.	gene_id "XLOC_030986"; transcript_id "TCONS_00054272"; exon_number "27"; gene_name "ENSCGRG00001019260.1"; oId "ENSCGRT00001024477.1"; nearest_ref "ENSCGRT00001024477.1"; class_code "="; tss_id "TSS40282"; p_id "P27175";
LT883723v1	Cufflinks	exon	1370585	1370690	.	-	.	gene_id "XLOC_030986"; transcript_id "TCONS_00054269"; exon_number "28"; gene_name "ENSCGRG00001019260.1"; oId "CUFF.24372.7"; nearest_ref "ENSCGRT00001024471.1"; class_code "j"; tss_id "TSS40282";
LT883723v1	Cufflinks	exon	1370585	1370690	.	-	.	gene_id "XLOC_030986"; transcript_id "TCONS_00054270"; exon_number "29"; gene_name "ENSCGRG00001019260.1"; oId "CUFF.24372.8"; nearest_ref "ENSCGRT00001024471.1"; class_code "j"; tss_id "TSS40282";
LT883723v1	Cufflinks	exon	1370585	1370690	.	-	.	gene_id "XLOC_030986"; transcript_id "TCONS_00054271"; exon_number "29"; gene_name "ENSCGRG00001019260.1"; oId "ENSCGRT00001024471.1"; nearest_ref "ENSCGRT00001024471.1"; class_code "="; tss_id "TSS40282"; p_id "P27174";
LT883723v1	Cufflinks	exon	1370585	1370690	.	-	.	gene_id "XLOC_030986"; transcript_id "TCONS_00054268"; exon_number "29"; gene_name "ENSCGRG00001019260.1"; oId "CUFF.24372.6"; nearest_ref "ENSCGRT00001024471.1"; class_code "j"; tss_id "TSS40282";
LT883723v1	Cufflinks	exon	1370585	1370690	.	-	.	gene_id "XLOC_030986"; transcript_id "TCONS_00054267"; exon_number "28"; gene_name "ENSCGRG00001019260.1"; oId "CUFF.24372.12"; nearest_ref "ENSCGRT00001024471.1"; class_code "j"; tss_id "TSS40282";
LT883723v1	Cufflinks	exon	1370585	1370690	.	-	.	gene_id "XLOC_030986"; transcript_id "TCONS_00054266"; exon_number "28"; gene_name "ENSCGRG00001019260.1"; oId "CUFF.24372.10"; nearest_ref "ENSCGRT00001024471.1"; class_code "j"; tss_id "TSS40282";
LT883723v1	Cufflinks	exon	1370901	1371015	.	-	.	gene_id "XLOC_030986"; transcript_id "TCONS_00054263"; exon_number "30"; gene_name "ENSCGRG00001019260.1"; oId "CUFF.24372.9"; nearest_ref "ENSCGRT00001024471.1"; class_code "j"; tss_id "TSS40281";
LT883723v1	Cufflinks	exon	1370901	1371015	.	-	.	gene_id "XLOC_030986"; transcript_id "TCONS_00054265"; exon_number "30"; gene_name "ENSCGRG00001019260.1"; oId "ENSCGRT00001024500.1"; nearest_ref "ENSCGRT00001024500.1"; class_code "="; tss_id "TSS40281"; p_id "P27173";
LT883723v1	Cufflinks	exon	1370901	1371015	.	-	.	gene_id "XLOC_030986"; transcript_id "TCONS_00054264"; exon_number "29"; gene_name "ENSCGRG00001019260.1"; oId "ENSCGRT00001024496.1"; nearest_ref "ENSCGRT00001024496.1"; class_code "="; tss_id "TSS40281"; p_id "P27172";
LT883723v1	Cufflinks	exon	1370901	1371015	.	-	.	gene_id "XLOC_030986"; transcript_id "TCONS_00054262"; exon_number "29"; gene_name "ENSCGRG00001019260.1"; oId "CUFF.24372.13"; nearest_ref "ENSCGRT00001024471.1"; class_code "j"; tss_id "TSS40281";
LT883723v1	Cufflinks	exon	1370901	1371015	.	-	.	gene_id "XLOC_030986"; transcript_id "TCONS_00054261"; exon_number "29"; gene_name "ENSCGRG00001019260.1"; oId "CUFF.24372.11"; nearest_ref "ENSCGRT00001024471.1"; class_code "j"; tss_id "TSS40281";
LT883723v1	Cufflinks	exon	1370901	1371015	.	-	.	gene_id "XLOC_030986"; transcript_id "TCONS_00054273"; exon_number "29"; gene_name "ENSCGRG00001019260.1"; oId "ENSCGRT00001024489.1"; nearest_ref "ENSCGRT00001024489.1"; class_code "="; tss_id "TSS40282"; p_id "P27171";
LT883723v1	Cufflinks	exon	1370901	1371015	.	-	.	gene_id "XLOC_030986"; transcript_id "TCONS_00054272"; exon_number "28"; gene_name "ENSCGRG00001019260.1"; oId "ENSCGRT00001024477.1"; nearest_ref "ENSCGRT00001024477.1"; class_code "="; tss_id "TSS40282"; p_id "P27175";
LT883723v1	Cufflinks	exon	1370901	1371015	.	-	.	gene_id "XLOC_030986"; transcript_id "TCONS_00054269"; exon_number "29"; gene_name "ENSCGRG00001019260.1"; oId "CUFF.24372.7"; nearest_ref "ENSCGRT00001024471.1"; class_code "j"; tss_id "TSS40282";
LT883723v1	Cufflinks	exon	1370901	1371015	.	-	.	gene_id "XLOC_030986"; transcript_id "TCONS_00054270"; exon_number "30"; gene_name "ENSCGRG00001019260.1"; oId "CUFF.24372.8"; nearest_ref "ENSCGRT00001024471.1"; class_code "j"; tss_id "TSS40282";
LT883723v1	Cufflinks	exon	1370901	1371015	.	-	.	gene_id "XLOC_030986"; transcript_id "TCONS_00054271"; exon_number "30"; gene_name "ENSCGRG00001019260.1"; oId "ENSCGRT00001024471.1"; nearest_ref "ENSCGRT00001024471.1"; class_code "="; tss_id "TSS40282"; p_id "P27174";
LT883723v1	Cufflinks	exon	1370901	1371015	.	-	.	gene_id "XLOC_030986"; transcript_id "TCONS_00054268"; exon_number "30"; gene_name "ENSCGRG00001019260.1"; oId "CUFF.24372.6"; nearest_ref "ENSCGRT00001024471.1"; class_code "j"; tss_id "TSS40282";
LT883723v1	Cufflinks	exon	1370901	1371015	.	-	.	gene_id "XLOC_030986"; transcript_id "TCONS_00054267"; exon_number "29"; gene_name "ENSCGRG00001019260.1"; oId "CUFF.24372.12"; nearest_ref "ENSCGRT00001024471.1"; class_code "j"; tss_id "TSS40282";
LT883723v1	Cufflinks	exon	1370901	1371015	.	-	.	gene_id "XLOC_030986"; transcript_id "TCONS_00054266"; exon_number "29"; gene_name "ENSCGRG00001019260.1"; oId "CUFF.24372.10"; nearest_ref "ENSCGRT00001024471.1"; class_code "j"; tss_id "TSS40282";
LT883723v1	Cufflinks	exon	1372077	1372243	.	-	.	gene_id "XLOC_030986"; transcript_id "TCONS_00054263"; exon_number "31"; gene_name "ENSCGRG00001019260.1"; oId "CUFF.24372.9"; nearest_ref "ENSCGRT00001024471.1"; class_code "j"; tss_id "TSS40281";
LT883723v1	Cufflinks	exon	1372077	1372243	.	-	.	gene_id "XLOC_030986"; transcript_id "TCONS_00054265"; exon_number "31"; gene_name "ENSCGRG00001019260.1"; oId "ENSCGRT00001024500.1"; nearest_ref "ENSCGRT00001024500.1"; class_code "="; tss_id "TSS40281"; p_id "P27173";
LT883723v1	Cufflinks	exon	1372077	1372243	.	-	.	gene_id "XLOC_030986"; transcript_id "TCONS_00054264"; exon_number "30"; gene_name "ENSCGRG00001019260.1"; oId "ENSCGRT00001024496.1"; nearest_ref "ENSCGRT00001024496.1"; class_code "="; tss_id "TSS40281"; p_id "P27172";
LT883723v1	Cufflinks	exon	1372077	1372243	.	-	.	gene_id "XLOC_030986"; transcript_id "TCONS_00054262"; exon_number "30"; gene_name "ENSCGRG00001019260.1"; oId "CUFF.24372.13"; nearest_ref "ENSCGRT00001024471.1"; class_code "j"; tss_id "TSS40281";
LT883723v1	Cufflinks	exon	1372077	1372243	.	-	.	gene_id "XLOC_030986"; transcript_id "TCONS_00054261"; exon_number "30"; gene_name "ENSCGRG00001019260.1"; oId "CUFF.24372.11"; nearest_ref "ENSCGRT00001024471.1"; class_code "j"; tss_id "TSS40281";
LT883723v1	Cufflinks	exon	1372077	1372243	.	-	.	gene_id "XLOC_030986"; transcript_id "TCONS_00054273"; exon_number "30"; gene_name "ENSCGRG00001019260.1"; oId "ENSCGRT00001024489.1"; nearest_ref "ENSCGRT00001024489.1"; class_code "="; tss_id "TSS40282"; p_id "P27171";
LT883723v1	Cufflinks	exon	1372077	1372243	.	-	.	gene_id "XLOC_030986"; transcript_id "TCONS_00054272"; exon_number "29"; gene_name "ENSCGRG00001019260.1"; oId "ENSCGRT00001024477.1"; nearest_ref "ENSCGRT00001024477.1"; class_code "="; tss_id "TSS40282"; p_id "P27175";
LT883723v1	Cufflinks	exon	1372077	1372243	.	-	.	gene_id "XLOC_030986"; transcript_id "TCONS_00054269"; exon_number "30"; gene_name "ENSCGRG00001019260.1"; oId "CUFF.24372.7"; nearest_ref "ENSCGRT00001024471.1"; class_code "j"; tss_id "TSS40282";
LT883723v1	Cufflinks	exon	1372077	1372243	.	-	.	gene_id "XLOC_030986"; transcript_id "TCONS_00054270"; exon_number "31"; gene_name "ENSCGRG00001019260.1"; oId "CUFF.24372.8"; nearest_ref "ENSCGRT00001024471.1"; class_code "j"; tss_id "TSS40282";
LT883723v1	Cufflinks	exon	1372077	1372243	.	-	.	gene_id "XLOC_030986"; transcript_id "TCONS_00054271"; exon_number "31"; gene_name "ENSCGRG00001019260.1"; oId "ENSCGRT00001024471.1"; nearest_ref "ENSCGRT00001024471.1"; class_code "="; tss_id "TSS40282"; p_id "P27174";
LT883723v1	Cufflinks	exon	1372077	1372243	.	-	.	gene_id "XLOC_030986"; transcript_id "TCONS_00054268"; exon_number "31"; gene_name "ENSCGRG00001019260.1"; oId "CUFF.24372.6"; nearest_ref "ENSCGRT00001024471.1"; class_code "j"; tss_id "TSS40282";
LT883723v1	Cufflinks	exon	1372077	1372243	.	-	.	gene_id "XLOC_030986"; transcript_id "TCONS_00054267"; exon_number "30"; gene_name "ENSCGRG00001019260.1"; oId "CUFF.24372.12"; nearest_ref "ENSCGRT00001024471.1"; class_code "j"; tss_id "TSS40282";
LT883723v1	Cufflinks	exon	1372077	1372243	.	-	.	gene_id "XLOC_030986"; transcript_id "TCONS_00054266"; exon_number "30"; gene_name "ENSCGRG00001019260.1"; oId "CUFF.24372.10"; nearest_ref "ENSCGRT00001024471.1"; class_code "j"; tss_id "TSS40282";
LT883723v1	Cufflinks	exon	1372322	1372453	.	-	.	gene_id "XLOC_030986"; transcript_id "TCONS_00054263"; exon_number "32"; gene_name "ENSCGRG00001019260.1"; oId "CUFF.24372.9"; nearest_ref "ENSCGRT00001024471.1"; class_code "j"; tss_id "TSS40281";
LT883723v1	Cufflinks	exon	1372322	1372453	.	-	.	gene_id "XLOC_030986"; transcript_id "TCONS_00054265"; exon_number "32"; gene_name "ENSCGRG00001019260.1"; oId "ENSCGRT00001024500.1"; nearest_ref "ENSCGRT00001024500.1"; class_code "="; tss_id "TSS40281"; p_id "P27173";
LT883723v1	Cufflinks	exon	1372322	1372453	.	-	.	gene_id "XLOC_030986"; transcript_id "TCONS_00054264"; exon_number "31"; gene_name "ENSCGRG00001019260.1"; oId "ENSCGRT00001024496.1"; nearest_ref "ENSCGRT00001024496.1"; class_code "="; tss_id "TSS40281"; p_id "P27172";
LT883723v1	Cufflinks	exon	1372322	1372453	.	-	.	gene_id "XLOC_030986"; transcript_id "TCONS_00054262"; exon_number "31"; gene_name "ENSCGRG00001019260.1"; oId "CUFF.24372.13"; nearest_ref "ENSCGRT00001024471.1"; class_code "j"; tss_id "TSS40281";
LT883723v1	Cufflinks	exon	1372322	1372453	.	-	.	gene_id "XLOC_030986"; transcript_id "TCONS_00054261"; exon_number "31"; gene_name "ENSCGRG00001019260.1"; oId "CUFF.24372.11"; nearest_ref "ENSCGRT00001024471.1"; class_code "j"; tss_id "TSS40281";
LT883723v1	Cufflinks	exon	1372322	1372453	.	-	.	gene_id "XLOC_030986"; transcript_id "TCONS_00054273"; exon_number "31"; gene_name "ENSCGRG00001019260.1"; oId "ENSCGRT00001024489.1"; nearest_ref "ENSCGRT00001024489.1"; class_code "="; tss_id "TSS40282"; p_id "P27171";
LT883723v1	Cufflinks	exon	1372322	1372453	.	-	.	gene_id "XLOC_030986"; transcript_id "TCONS_00054272"; exon_number "30"; gene_name "ENSCGRG00001019260.1"; oId "ENSCGRT00001024477.1"; nearest_ref "ENSCGRT00001024477.1"; class_code "="; tss_id "TSS40282"; p_id "P27175";
LT883723v1	Cufflinks	exon	1372322	1372453	.	-	.	gene_id "XLOC_030986"; transcript_id "TCONS_00054269"; exon_number "31"; gene_name "ENSCGRG00001019260.1"; oId "CUFF.24372.7"; nearest_ref "ENSCGRT00001024471.1"; class_code "j"; tss_id "TSS40282";
LT883723v1	Cufflinks	exon	1372322	1372453	.	-	.	gene_id "XLOC_030986"; transcript_id "TCONS_00054270"; exon_number "32"; gene_name "ENSCGRG00001019260.1"; oId "CUFF.24372.8"; nearest_ref "ENSCGRT00001024471.1"; class_code "j"; tss_id "TSS40282";
LT883723v1	Cufflinks	exon	1372322	1372453	.	-	.	gene_id "XLOC_030986"; transcript_id "TCONS_00054271"; exon_number "32"; gene_name "ENSCGRG00001019260.1"; oId "ENSCGRT00001024471.1"; nearest_ref "ENSCGRT00001024471.1"; class_code "="; tss_id "TSS40282"; p_id "P27174";
LT883723v1	Cufflinks	exon	1372322	1372453	.	-	.	gene_id "XLOC_030986"; transcript_id "TCONS_00054268"; exon_number "32"; gene_name "ENSCGRG00001019260.1"; oId "CUFF.24372.6"; nearest_ref "ENSCGRT00001024471.1"; class_code "j"; tss_id "TSS40282";
LT883723v1	Cufflinks	exon	1372322	1372453	.	-	.	gene_id "XLOC_030986"; transcript_id "TCONS_00054267"; exon_number "31"; gene_name "ENSCGRG00001019260.1"; oId "CUFF.24372.12"; nearest_ref "ENSCGRT00001024471.1"; class_code "j"; tss_id "TSS40282";
LT883723v1	Cufflinks	exon	1372322	1372453	.	-	.	gene_id "XLOC_030986"; transcript_id "TCONS_00054266"; exon_number "31"; gene_name "ENSCGRG00001019260.1"; oId "CUFF.24372.10"; nearest_ref "ENSCGRT00001024471.1"; class_code "j"; tss_id "TSS40282";
LT883723v1	Cufflinks	exon	1376363	1376518	.	-	.	gene_id "XLOC_030986"; transcript_id "TCONS_00054263"; exon_number "33"; gene_name "ENSCGRG00001019260.1"; oId "CUFF.24372.9"; nearest_ref "ENSCGRT00001024471.1"; class_code "j"; tss_id "TSS40281";
LT883723v1	Cufflinks	exon	1376363	1376518	.	-	.	gene_id "XLOC_030986"; transcript_id "TCONS_00054265"; exon_number "33"; gene_name "ENSCGRG00001019260.1"; oId "ENSCGRT00001024500.1"; nearest_ref "ENSCGRT00001024500.1"; class_code "="; tss_id "TSS40281"; p_id "P27173";
LT883723v1	Cufflinks	exon	1376363	1376518	.	-	.	gene_id "XLOC_030986"; transcript_id "TCONS_00054264"; exon_number "32"; gene_name "ENSCGRG00001019260.1"; oId "ENSCGRT00001024496.1"; nearest_ref "ENSCGRT00001024496.1"; class_code "="; tss_id "TSS40281"; p_id "P27172";
LT883723v1	Cufflinks	exon	1376363	1376518	.	-	.	gene_id "XLOC_030986"; transcript_id "TCONS_00054262"; exon_number "32"; gene_name "ENSCGRG00001019260.1"; oId "CUFF.24372.13"; nearest_ref "ENSCGRT00001024471.1"; class_code "j"; tss_id "TSS40281";
LT883723v1	Cufflinks	exon	1376363	1376518	.	-	.	gene_id "XLOC_030986"; transcript_id "TCONS_00054261"; exon_number "32"; gene_name "ENSCGRG00001019260.1"; oId "CUFF.24372.11"; nearest_ref "ENSCGRT00001024471.1"; class_code "j"; tss_id "TSS40281";
LT883723v1	Cufflinks	exon	1376363	1376518	.	-	.	gene_id "XLOC_030986"; transcript_id "TCONS_00054273"; exon_number "32"; gene_name "ENSCGRG00001019260.1"; oId "ENSCGRT00001024489.1"; nearest_ref "ENSCGRT00001024489.1"; class_code "="; tss_id "TSS40282"; p_id "P27171";
LT883723v1	Cufflinks	exon	1376363	1376518	.	-	.	gene_id "XLOC_030986"; transcript_id "TCONS_00054272"; exon_number "31"; gene_name "ENSCGRG00001019260.1"; oId "ENSCGRT00001024477.1"; nearest_ref "ENSCGRT00001024477.1"; class_code "="; tss_id "TSS40282"; p_id "P27175";
LT883723v1	Cufflinks	exon	1376363	1376518	.	-	.	gene_id "XLOC_030986"; transcript_id "TCONS_00054269"; exon_number "32"; gene_name "ENSCGRG00001019260.1"; oId "CUFF.24372.7"; nearest_ref "ENSCGRT00001024471.1"; class_code "j"; tss_id "TSS40282";
LT883723v1	Cufflinks	exon	1376363	1376518	.	-	.	gene_id "XLOC_030986"; transcript_id "TCONS_00054270"; exon_number "33"; gene_name "ENSCGRG00001019260.1"; oId "CUFF.24372.8"; nearest_ref "ENSCGRT00001024471.1"; class_code "j"; tss_id "TSS40282";
LT883723v1	Cufflinks	exon	1376363	1376518	.	-	.	gene_id "XLOC_030986"; transcript_id "TCONS_00054271"; exon_number "33"; gene_name "ENSCGRG00001019260.1"; oId "ENSCGRT00001024471.1"; nearest_ref "ENSCGRT00001024471.1"; class_code "="; tss_id "TSS40282"; p_id "P27174";
LT883723v1	Cufflinks	exon	1376363	1376518	.	-	.	gene_id "XLOC_030986"; transcript_id "TCONS_00054268"; exon_number "33"; gene_name "ENSCGRG00001019260.1"; oId "CUFF.24372.6"; nearest_ref "ENSCGRT00001024471.1"; class_code "j"; tss_id "TSS40282";
LT883723v1	Cufflinks	exon	1376363	1376518	.	-	.	gene_id "XLOC_030986"; transcript_id "TCONS_00054267"; exon_number "32"; gene_name "ENSCGRG00001019260.1"; oId "CUFF.24372.12"; nearest_ref "ENSCGRT00001024471.1"; class_code "j"; tss_id "TSS40282";
LT883723v1	Cufflinks	exon	1376363	1376518	.	-	.	gene_id "XLOC_030986"; transcript_id "TCONS_00054266"; exon_number "32"; gene_name "ENSCGRG00001019260.1"; oId "CUFF.24372.10"; nearest_ref "ENSCGRT00001024471.1"; class_code "j"; tss_id "TSS40282";
LT883723v1	Cufflinks	exon	1377580	1377772	.	-	.	gene_id "XLOC_030986"; transcript_id "TCONS_00054263"; exon_number "34"; gene_name "ENSCGRG00001019260.1"; oId "CUFF.24372.9"; nearest_ref "ENSCGRT00001024471.1"; class_code "j"; tss_id "TSS40281";
```
