## Supplementary material for "A massively parallel reporter screen defines the syntax of SECReTE, a secretion-enhancing *cis* regulatory targeting element, in mammalian cells": all supplementary Files: supplementary_file_3.gtf (part 122 of 125)

```
LT883723v1	Cufflinks	exon	1377580	1377772	.	-	.	gene_id "XLOC_030986"; transcript_id "TCONS_00054265"; exon_number "34"; gene_name "ENSCGRG00001019260.1"; oId "ENSCGRT00001024500.1"; nearest_ref "ENSCGRT00001024500.1"; class_code "="; tss_id "TSS40281"; p_id "P27173";
LT883723v1	Cufflinks	exon	1377580	1377772	.	-	.	gene_id "XLOC_030986"; transcript_id "TCONS_00054264"; exon_number "33"; gene_name "ENSCGRG00001019260.1"; oId "ENSCGRT00001024496.1"; nearest_ref "ENSCGRT00001024496.1"; class_code "="; tss_id "TSS40281"; p_id "P27172";
LT883723v1	Cufflinks	exon	1377580	1377772	.	-	.	gene_id "XLOC_030986"; transcript_id "TCONS_00054262"; exon_number "33"; gene_name "ENSCGRG00001019260.1"; oId "CUFF.24372.13"; nearest_ref "ENSCGRT00001024471.1"; class_code "j"; tss_id "TSS40281";
LT883723v1	Cufflinks	exon	1377580	1377772	.	-	.	gene_id "XLOC_030986"; transcript_id "TCONS_00054261"; exon_number "33"; gene_name "ENSCGRG00001019260.1"; oId "CUFF.24372.11"; nearest_ref "ENSCGRT00001024471.1"; class_code "j"; tss_id "TSS40281";
LT883723v1	Cufflinks	exon	1377580	1377772	.	-	.	gene_id "XLOC_030986"; transcript_id "TCONS_00054273"; exon_number "33"; gene_name "ENSCGRG00001019260.1"; oId "ENSCGRT00001024489.1"; nearest_ref "ENSCGRT00001024489.1"; class_code "="; tss_id "TSS40282"; p_id "P27171";
LT883723v1	Cufflinks	exon	1377580	1377772	.	-	.	gene_id "XLOC_030986"; transcript_id "TCONS_00054272"; exon_number "32"; gene_name "ENSCGRG00001019260.1"; oId "ENSCGRT00001024477.1"; nearest_ref "ENSCGRT00001024477.1"; class_code "="; tss_id "TSS40282"; p_id "P27175";
LT883723v1	Cufflinks	exon	1377580	1377772	.	-	.	gene_id "XLOC_030986"; transcript_id "TCONS_00054269"; exon_number "33"; gene_name "ENSCGRG00001019260.1"; oId "CUFF.24372.7"; nearest_ref "ENSCGRT00001024471.1"; class_code "j"; tss_id "TSS40282";
LT883723v1	Cufflinks	exon	1377580	1377772	.	-	.	gene_id "XLOC_030986"; transcript_id "TCONS_00054270"; exon_number "34"; gene_name "ENSCGRG00001019260.1"; oId "CUFF.24372.8"; nearest_ref "ENSCGRT00001024471.1"; class_code "j"; tss_id "TSS40282";
LT883723v1	Cufflinks	exon	1377580	1377772	.	-	.	gene_id "XLOC_030986"; transcript_id "TCONS_00054271"; exon_number "34"; gene_name "ENSCGRG00001019260.1"; oId "ENSCGRT00001024471.1"; nearest_ref "ENSCGRT00001024471.1"; class_code "="; tss_id "TSS40282"; p_id "P27174";
LT883723v1	Cufflinks	exon	1377580	1377772	.	-	.	gene_id "XLOC_030986"; transcript_id "TCONS_00054268"; exon_number "34"; gene_name "ENSCGRG00001019260.1"; oId "CUFF.24372.6"; nearest_ref "ENSCGRT00001024471.1"; class_code "j"; tss_id "TSS40282";
LT883723v1	Cufflinks	exon	1377580	1377772	.	-	.	gene_id "XLOC_030986"; transcript_id "TCONS_00054267"; exon_number "33"; gene_name "ENSCGRG00001019260.1"; oId "CUFF.24372.12"; nearest_ref "ENSCGRT00001024471.1"; class_code "j"; tss_id "TSS40282";
LT883723v1	Cufflinks	exon	1377580	1377772	.	-	.	gene_id "XLOC_030986"; transcript_id "TCONS_00054266"; exon_number "33"; gene_name "ENSCGRG00001019260.1"; oId "CUFF.24372.10"; nearest_ref "ENSCGRT00001024471.1"; class_code "j"; tss_id "TSS40282";
LT883723v1	Cufflinks	exon	1382356	1382462	.	-	.	gene_id "XLOC_030986"; transcript_id "TCONS_00054263"; exon_number "35"; gene_name "ENSCGRG00001019260.1"; oId "CUFF.24372.9"; nearest_ref "ENSCGRT00001024471.1"; class_code "j"; tss_id "TSS40281";
LT883723v1	Cufflinks	exon	1382356	1382462	.	-	.	gene_id "XLOC_030986"; transcript_id "TCONS_00054265"; exon_number "35"; gene_name "ENSCGRG00001019260.1"; oId "ENSCGRT00001024500.1"; nearest_ref "ENSCGRT00001024500.1"; class_code "="; tss_id "TSS40281"; p_id "P27173";
LT883723v1	Cufflinks	exon	1382356	1382462	.	-	.	gene_id "XLOC_030986"; transcript_id "TCONS_00054264"; exon_number "34"; gene_name "ENSCGRG00001019260.1"; oId "ENSCGRT00001024496.1"; nearest_ref "ENSCGRT00001024496.1"; class_code "="; tss_id "TSS40281"; p_id "P27172";
LT883723v1	Cufflinks	exon	1382356	1382462	.	-	.	gene_id "XLOC_030986"; transcript_id "TCONS_00054262"; exon_number "34"; gene_name "ENSCGRG00001019260.1"; oId "CUFF.24372.13"; nearest_ref "ENSCGRT00001024471.1"; class_code "j"; tss_id "TSS40281";
LT883723v1	Cufflinks	exon	1382356	1382462	.	-	.	gene_id "XLOC_030986"; transcript_id "TCONS_00054261"; exon_number "34"; gene_name "ENSCGRG00001019260.1"; oId "CUFF.24372.11"; nearest_ref "ENSCGRT00001024471.1"; class_code "j"; tss_id "TSS40281";
LT883723v1	Cufflinks	exon	1382356	1382462	.	-	.	gene_id "XLOC_030986"; transcript_id "TCONS_00054273"; exon_number "34"; gene_name "ENSCGRG00001019260.1"; oId "ENSCGRT00001024489.1"; nearest_ref "ENSCGRT00001024489.1"; class_code "="; tss_id "TSS40282"; p_id "P27171";
LT883723v1	Cufflinks	exon	1382356	1382462	.	-	.	gene_id "XLOC_030986"; transcript_id "TCONS_00054272"; exon_number "33"; gene_name "ENSCGRG00001019260.1"; oId "ENSCGRT00001024477.1"; nearest_ref "ENSCGRT00001024477.1"; class_code "="; tss_id "TSS40282"; p_id "P27175";
LT883723v1	Cufflinks	exon	1382356	1382462	.	-	.	gene_id "XLOC_030986"; transcript_id "TCONS_00054269"; exon_number "34"; gene_name "ENSCGRG00001019260.1"; oId "CUFF.24372.7"; nearest_ref "ENSCGRT00001024471.1"; class_code "j"; tss_id "TSS40282";
LT883723v1	Cufflinks	exon	1382356	1382462	.	-	.	gene_id "XLOC_030986"; transcript_id "TCONS_00054270"; exon_number "35"; gene_name "ENSCGRG00001019260.1"; oId "CUFF.24372.8"; nearest_ref "ENSCGRT00001024471.1"; class_code "j"; tss_id "TSS40282";
LT883723v1	Cufflinks	exon	1382356	1382462	.	-	.	gene_id "XLOC_030986"; transcript_id "TCONS_00054271"; exon_number "35"; gene_name "ENSCGRG00001019260.1"; oId "ENSCGRT00001024471.1"; nearest_ref "ENSCGRT00001024471.1"; class_code "="; tss_id "TSS40282"; p_id "P27174";
LT883723v1	Cufflinks	exon	1382356	1382462	.	-	.	gene_id "XLOC_030986"; transcript_id "TCONS_00054268"; exon_number "35"; gene_name "ENSCGRG00001019260.1"; oId "CUFF.24372.6"; nearest_ref "ENSCGRT00001024471.1"; class_code "j"; tss_id "TSS40282";
LT883723v1	Cufflinks	exon	1382356	1382462	.	-	.	gene_id "XLOC_030986"; transcript_id "TCONS_00054267"; exon_number "34"; gene_name "ENSCGRG00001019260.1"; oId "CUFF.24372.12"; nearest_ref "ENSCGRT00001024471.1"; class_code "j"; tss_id "TSS40282";
LT883723v1	Cufflinks	exon	1382356	1382462	.	-	.	gene_id "XLOC_030986"; transcript_id "TCONS_00054266"; exon_number "34"; gene_name "ENSCGRG00001019260.1"; oId "CUFF.24372.10"; nearest_ref "ENSCGRT00001024471.1"; class_code "j"; tss_id "TSS40282";
LT883723v1	Cufflinks	exon	1384119	1384264	.	-	.	gene_id "XLOC_030986"; transcript_id "TCONS_00054263"; exon_number "36"; gene_name "ENSCGRG00001019260.1"; oId "CUFF.24372.9"; nearest_ref "ENSCGRT00001024471.1"; class_code "j"; tss_id "TSS40281";
LT883723v1	Cufflinks	exon	1384119	1384243	.	-	.	gene_id "XLOC_030986"; transcript_id "TCONS_00054265"; exon_number "36"; gene_name "ENSCGRG00001019260.1"; oId "ENSCGRT00001024500.1"; nearest_ref "ENSCGRT00001024500.1"; class_code "="; tss_id "TSS40281"; p_id "P27173";
LT883723v1	Cufflinks	exon	1384119	1384243	.	-	.	gene_id "XLOC_030986"; transcript_id "TCONS_00054264"; exon_number "35"; gene_name "ENSCGRG00001019260.1"; oId "ENSCGRT00001024496.1"; nearest_ref "ENSCGRT00001024496.1"; class_code "="; tss_id "TSS40281"; p_id "P27172";
LT883723v1	Cufflinks	exon	1384119	1384243	.	-	.	gene_id "XLOC_030986"; transcript_id "TCONS_00054262"; exon_number "35"; gene_name "ENSCGRG00001019260.1"; oId "CUFF.24372.13"; nearest_ref "ENSCGRT00001024471.1"; class_code "j"; tss_id "TSS40281";
LT883723v1	Cufflinks	exon	1384119	1384243	.	-	.	gene_id "XLOC_030986"; transcript_id "TCONS_00054261"; exon_number "35"; gene_name "ENSCGRG00001019260.1"; oId "CUFF.24372.11"; nearest_ref "ENSCGRT00001024471.1"; class_code "j"; tss_id "TSS40281";
LT883723v1	Cufflinks	exon	1384119	1384264	.	-	.	gene_id "XLOC_030986"; transcript_id "TCONS_00054273"; exon_number "35"; gene_name "ENSCGRG00001019260.1"; oId "ENSCGRT00001024489.1"; nearest_ref "ENSCGRT00001024489.1"; class_code "="; tss_id "TSS40282"; p_id "P27171";
LT883723v1	Cufflinks	exon	1384119	1384243	.	-	.	gene_id "XLOC_030986"; transcript_id "TCONS_00054272"; exon_number "34"; gene_name "ENSCGRG00001019260.1"; oId "ENSCGRT00001024477.1"; nearest_ref "ENSCGRT00001024477.1"; class_code "="; tss_id "TSS40282"; p_id "P27175";
LT883723v1	Cufflinks	exon	1384119	1384243	.	-	.	gene_id "XLOC_030986"; transcript_id "TCONS_00054269"; exon_number "35"; gene_name "ENSCGRG00001019260.1"; oId "CUFF.24372.7"; nearest_ref "ENSCGRT00001024471.1"; class_code "j"; tss_id "TSS40282";
LT883723v1	Cufflinks	exon	1384119	1384243	.	-	.	gene_id "XLOC_030986"; transcript_id "TCONS_00054270"; exon_number "36"; gene_name "ENSCGRG00001019260.1"; oId "CUFF.24372.8"; nearest_ref "ENSCGRT00001024471.1"; class_code "j"; tss_id "TSS40282";
LT883723v1	Cufflinks	exon	1384119	1384243	.	-	.	gene_id "XLOC_030986"; transcript_id "TCONS_00054271"; exon_number "36"; gene_name "ENSCGRG00001019260.1"; oId "ENSCGRT00001024471.1"; nearest_ref "ENSCGRT00001024471.1"; class_code "="; tss_id "TSS40282"; p_id "P27174";
LT883723v1	Cufflinks	exon	1384119	1384243	.	-	.	gene_id "XLOC_030986"; transcript_id "TCONS_00054268"; exon_number "36"; gene_name "ENSCGRG00001019260.1"; oId "CUFF.24372.6"; nearest_ref "ENSCGRT00001024471.1"; class_code "j"; tss_id "TSS40282";
LT883723v1	Cufflinks	exon	1384119	1384243	.	-	.	gene_id "XLOC_030986"; transcript_id "TCONS_00054267"; exon_number "35"; gene_name "ENSCGRG00001019260.1"; oId "CUFF.24372.12"; nearest_ref "ENSCGRT00001024471.1"; class_code "j"; tss_id "TSS40282";
LT883723v1	Cufflinks	exon	1384119	1384243	.	-	.	gene_id "XLOC_030986"; transcript_id "TCONS_00054266"; exon_number "35"; gene_name "ENSCGRG00001019260.1"; oId "CUFF.24372.10"; nearest_ref "ENSCGRT00001024471.1"; class_code "j"; tss_id "TSS40282";
LT883723v1	Cufflinks	exon	1384776	1384953	.	-	.	gene_id "XLOC_030986"; transcript_id "TCONS_00054263"; exon_number "37"; gene_name "ENSCGRG00001019260.1"; oId "CUFF.24372.9"; nearest_ref "ENSCGRT00001024471.1"; class_code "j"; tss_id "TSS40281";
LT883723v1	Cufflinks	exon	1384776	1384953	.	-	.	gene_id "XLOC_030986"; transcript_id "TCONS_00054265"; exon_number "37"; gene_name "ENSCGRG00001019260.1"; oId "ENSCGRT00001024500.1"; nearest_ref "ENSCGRT00001024500.1"; class_code "="; tss_id "TSS40281"; p_id "P27173";
LT883723v1	Cufflinks	exon	1384776	1384953	.	-	.	gene_id "XLOC_030986"; transcript_id "TCONS_00054264"; exon_number "36"; gene_name "ENSCGRG00001019260.1"; oId "ENSCGRT00001024496.1"; nearest_ref "ENSCGRT00001024496.1"; class_code "="; tss_id "TSS40281"; p_id "P27172";
LT883723v1	Cufflinks	exon	1384776	1384953	.	-	.	gene_id "XLOC_030986"; transcript_id "TCONS_00054262"; exon_number "36"; gene_name "ENSCGRG00001019260.1"; oId "CUFF.24372.13"; nearest_ref "ENSCGRT00001024471.1"; class_code "j"; tss_id "TSS40281";
LT883723v1	Cufflinks	exon	1384776	1384953	.	-	.	gene_id "XLOC_030986"; transcript_id "TCONS_00054261"; exon_number "36"; gene_name "ENSCGRG00001019260.1"; oId "CUFF.24372.11"; nearest_ref "ENSCGRT00001024471.1"; class_code "j"; tss_id "TSS40281";
LT883723v1	Cufflinks	exon	1384776	1384953	.	-	.	gene_id "XLOC_030986"; transcript_id "TCONS_00054273"; exon_number "36"; gene_name "ENSCGRG00001019260.1"; oId "ENSCGRT00001024489.1"; nearest_ref "ENSCGRT00001024489.1"; class_code "="; tss_id "TSS40282"; p_id "P27171";
LT883723v1	Cufflinks	exon	1384776	1384953	.	-	.	gene_id "XLOC_030986"; transcript_id "TCONS_00054272"; exon_number "35"; gene_name "ENSCGRG00001019260.1"; oId "ENSCGRT00001024477.1"; nearest_ref "ENSCGRT00001024477.1"; class_code "="; tss_id "TSS40282"; p_id "P27175";
LT883723v1	Cufflinks	exon	1384776	1384953	.	-	.	gene_id "XLOC_030986"; transcript_id "TCONS_00054269"; exon_number "36"; gene_name "ENSCGRG00001019260.1"; oId "CUFF.24372.7"; nearest_ref "ENSCGRT00001024471.1"; class_code "j"; tss_id "TSS40282";
LT883723v1	Cufflinks	exon	1384776	1384953	.	-	.	gene_id "XLOC_030986"; transcript_id "TCONS_00054270"; exon_number "37"; gene_name "ENSCGRG00001019260.1"; oId "CUFF.24372.8"; nearest_ref "ENSCGRT00001024471.1"; class_code "j"; tss_id "TSS40282";
LT883723v1	Cufflinks	exon	1384776	1384953	.	-	.	gene_id "XLOC_030986"; transcript_id "TCONS_00054271"; exon_number "37"; gene_name "ENSCGRG00001019260.1"; oId "ENSCGRT00001024471.1"; nearest_ref "ENSCGRT00001024471.1"; class_code "="; tss_id "TSS40282"; p_id "P27174";
LT883723v1	Cufflinks	exon	1384776	1384953	.	-	.	gene_id "XLOC_030986"; transcript_id "TCONS_00054268"; exon_number "37"; gene_name "ENSCGRG00001019260.1"; oId "CUFF.24372.6"; nearest_ref "ENSCGRT00001024471.1"; class_code "j"; tss_id "TSS40282";
LT883723v1	Cufflinks	exon	1384776	1384953	.	-	.	gene_id "XLOC_030986"; transcript_id "TCONS_00054267"; exon_number "36"; gene_name "ENSCGRG00001019260.1"; oId "CUFF.24372.12"; nearest_ref "ENSCGRT00001024471.1"; class_code "j"; tss_id "TSS40282";
LT883723v1	Cufflinks	exon	1384776	1384953	.	-	.	gene_id "XLOC_030986"; transcript_id "TCONS_00054266"; exon_number "36"; gene_name "ENSCGRG00001019260.1"; oId "CUFF.24372.10"; nearest_ref "ENSCGRT00001024471.1"; class_code "j"; tss_id "TSS40282";
LT883723v1	Cufflinks	exon	1386169	1386282	.	-	.	gene_id "XLOC_030986"; transcript_id "TCONS_00054263"; exon_number "38"; gene_name "ENSCGRG00001019260.1"; oId "CUFF.24372.9"; nearest_ref "ENSCGRT00001024471.1"; class_code "j"; tss_id "TSS40281";
LT883723v1	Cufflinks	exon	1386169	1386282	.	-	.	gene_id "XLOC_030986"; transcript_id "TCONS_00054265"; exon_number "38"; gene_name "ENSCGRG00001019260.1"; oId "ENSCGRT00001024500.1"; nearest_ref "ENSCGRT00001024500.1"; class_code "="; tss_id "TSS40281"; p_id "P27173";
LT883723v1	Cufflinks	exon	1386169	1386282	.	-	.	gene_id "XLOC_030986"; transcript_id "TCONS_00054264"; exon_number "37"; gene_name "ENSCGRG00001019260.1"; oId "ENSCGRT00001024496.1"; nearest_ref "ENSCGRT00001024496.1"; class_code "="; tss_id "TSS40281"; p_id "P27172";
LT883723v1	Cufflinks	exon	1386169	1386282	.	-	.	gene_id "XLOC_030986"; transcript_id "TCONS_00054262"; exon_number "37"; gene_name "ENSCGRG00001019260.1"; oId "CUFF.24372.13"; nearest_ref "ENSCGRT00001024471.1"; class_code "j"; tss_id "TSS40281";
LT883723v1	Cufflinks	exon	1386169	1386282	.	-	.	gene_id "XLOC_030986"; transcript_id "TCONS_00054261"; exon_number "37"; gene_name "ENSCGRG00001019260.1"; oId "CUFF.24372.11"; nearest_ref "ENSCGRT00001024471.1"; class_code "j"; tss_id "TSS40281";
LT883723v1	Cufflinks	exon	1386169	1386282	.	-	.	gene_id "XLOC_030986"; transcript_id "TCONS_00054273"; exon_number "37"; gene_name "ENSCGRG00001019260.1"; oId "ENSCGRT00001024489.1"; nearest_ref "ENSCGRT00001024489.1"; class_code "="; tss_id "TSS40282"; p_id "P27171";
LT883723v1	Cufflinks	exon	1386169	1386282	.	-	.	gene_id "XLOC_030986"; transcript_id "TCONS_00054272"; exon_number "36"; gene_name "ENSCGRG00001019260.1"; oId "ENSCGRT00001024477.1"; nearest_ref "ENSCGRT00001024477.1"; class_code "="; tss_id "TSS40282"; p_id "P27175";
LT883723v1	Cufflinks	exon	1386169	1386282	.	-	.	gene_id "XLOC_030986"; transcript_id "TCONS_00054269"; exon_number "37"; gene_name "ENSCGRG00001019260.1"; oId "CUFF.24372.7"; nearest_ref "ENSCGRT00001024471.1"; class_code "j"; tss_id "TSS40282";
LT883723v1	Cufflinks	exon	1386169	1386282	.	-	.	gene_id "XLOC_030986"; transcript_id "TCONS_00054270"; exon_number "38"; gene_name "ENSCGRG00001019260.1"; oId "CUFF.24372.8"; nearest_ref "ENSCGRT00001024471.1"; class_code "j"; tss_id "TSS40282";
LT883723v1	Cufflinks	exon	1386169	1386282	.	-	.	gene_id "XLOC_030986"; transcript_id "TCONS_00054271"; exon_number "38"; gene_name "ENSCGRG00001019260.1"; oId "ENSCGRT00001024471.1"; nearest_ref "ENSCGRT00001024471.1"; class_code "="; tss_id "TSS40282"; p_id "P27174";
LT883723v1	Cufflinks	exon	1386169	1386282	.	-	.	gene_id "XLOC_030986"; transcript_id "TCONS_00054268"; exon_number "38"; gene_name "ENSCGRG00001019260.1"; oId "CUFF.24372.6"; nearest_ref "ENSCGRT00001024471.1"; class_code "j"; tss_id "TSS40282";
LT883723v1	Cufflinks	exon	1386169	1386282	.	-	.	gene_id "XLOC_030986"; transcript_id "TCONS_00054267"; exon_number "37"; gene_name "ENSCGRG00001019260.1"; oId "CUFF.24372.12"; nearest_ref "ENSCGRT00001024471.1"; class_code "j"; tss_id "TSS40282";
LT883723v1	Cufflinks	exon	1386169	1386282	.	-	.	gene_id "XLOC_030986"; transcript_id "TCONS_00054266"; exon_number "37"; gene_name "ENSCGRG00001019260.1"; oId "CUFF.24372.10"; nearest_ref "ENSCGRT00001024471.1"; class_code "j"; tss_id "TSS40282";
LT883723v1	Cufflinks	exon	1386606	1386721	.	-	.	gene_id "XLOC_030986"; transcript_id "TCONS_00054263"; exon_number "39"; gene_name "ENSCGRG00001019260.1"; oId "CUFF.24372.9"; nearest_ref "ENSCGRT00001024471.1"; class_code "j"; tss_id "TSS40281";
LT883723v1	Cufflinks	exon	1386606	1386721	.	-	.	gene_id "XLOC_030986"; transcript_id "TCONS_00054265"; exon_number "39"; gene_name "ENSCGRG00001019260.1"; oId "ENSCGRT00001024500.1"; nearest_ref "ENSCGRT00001024500.1"; class_code "="; tss_id "TSS40281"; p_id "P27173";
LT883723v1	Cufflinks	exon	1386606	1386721	.	-	.	gene_id "XLOC_030986"; transcript_id "TCONS_00054264"; exon_number "38"; gene_name "ENSCGRG00001019260.1"; oId "ENSCGRT00001024496.1"; nearest_ref "ENSCGRT00001024496.1"; class_code "="; tss_id "TSS40281"; p_id "P27172";
LT883723v1	Cufflinks	exon	1386606	1386721	.	-	.	gene_id "XLOC_030986"; transcript_id "TCONS_00054262"; exon_number "38"; gene_name "ENSCGRG00001019260.1"; oId "CUFF.24372.13"; nearest_ref "ENSCGRT00001024471.1"; class_code "j"; tss_id "TSS40281";
LT883723v1	Cufflinks	exon	1386606	1386721	.	-	.	gene_id "XLOC_030986"; transcript_id "TCONS_00054261"; exon_number "38"; gene_name "ENSCGRG00001019260.1"; oId "CUFF.24372.11"; nearest_ref "ENSCGRT00001024471.1"; class_code "j"; tss_id "TSS40281";
LT883723v1	Cufflinks	exon	1386606	1386755	.	-	.	gene_id "XLOC_030986"; transcript_id "TCONS_00054273"; exon_number "38"; gene_name "ENSCGRG00001019260.1"; oId "ENSCGRT00001024489.1"; nearest_ref "ENSCGRT00001024489.1"; class_code "="; tss_id "TSS40282"; p_id "P27171";
LT883723v1	Cufflinks	exon	1386606	1386721	.	-	.	gene_id "XLOC_030986"; transcript_id "TCONS_00054272"; exon_number "37"; gene_name "ENSCGRG00001019260.1"; oId "ENSCGRT00001024477.1"; nearest_ref "ENSCGRT00001024477.1"; class_code "="; tss_id "TSS40282"; p_id "P27175";
LT883723v1	Cufflinks	exon	1386606	1386721	.	-	.	gene_id "XLOC_030986"; transcript_id "TCONS_00054269"; exon_number "38"; gene_name "ENSCGRG00001019260.1"; oId "CUFF.24372.7"; nearest_ref "ENSCGRT00001024471.1"; class_code "j"; tss_id "TSS40282";
LT883723v1	Cufflinks	exon	1386606	1386755	.	-	.	gene_id "XLOC_030986"; transcript_id "TCONS_00054270"; exon_number "39"; gene_name "ENSCGRG00001019260.1"; oId "CUFF.24372.8"; nearest_ref "ENSCGRT00001024471.1"; class_code "j"; tss_id "TSS40282";
LT883723v1	Cufflinks	exon	1386606	1386721	.	-	.	gene_id "XLOC_030986"; transcript_id "TCONS_00054271"; exon_number "39"; gene_name "ENSCGRG00001019260.1"; oId "ENSCGRT00001024471.1"; nearest_ref "ENSCGRT00001024471.1"; class_code "="; tss_id "TSS40282"; p_id "P27174";
LT883723v1	Cufflinks	exon	1386606	1386721	.	-	.	gene_id "XLOC_030986"; transcript_id "TCONS_00054268"; exon_number "39"; gene_name "ENSCGRG00001019260.1"; oId "CUFF.24372.6"; nearest_ref "ENSCGRT00001024471.1"; class_code "j"; tss_id "TSS40282";
LT883723v1	Cufflinks	exon	1386606	1386721	.	-	.	gene_id "XLOC_030986"; transcript_id "TCONS_00054267"; exon_number "38"; gene_name "ENSCGRG00001019260.1"; oId "CUFF.24372.12"; nearest_ref "ENSCGRT00001024471.1"; class_code "j"; tss_id "TSS40282";
LT883723v1	Cufflinks	exon	1386606	1386721	.	-	.	gene_id "XLOC_030986"; transcript_id "TCONS_00054266"; exon_number "38"; gene_name "ENSCGRG00001019260.1"; oId "CUFF.24372.10"; nearest_ref "ENSCGRT00001024471.1"; class_code "j"; tss_id "TSS40282";
LT883723v1	Cufflinks	exon	1386780	1386787	.	-	.	gene_id "XLOC_030986"; transcript_id "TCONS_00054273"; exon_number "39"; gene_name "ENSCGRG00001019260.1"; oId "ENSCGRT00001024489.1"; nearest_ref "ENSCGRT00001024489.1"; class_code "="; tss_id "TSS40282"; p_id "P27171";
LT883723v1	Cufflinks	exon	1386780	1386787	.	-	.	gene_id "XLOC_030986"; transcript_id "TCONS_00054270"; exon_number "40"; gene_name "ENSCGRG00001019260.1"; oId "CUFF.24372.8"; nearest_ref "ENSCGRT00001024471.1"; class_code "j"; tss_id "TSS40282";
LT883723v1	Cufflinks	exon	1388155	1388196	.	-	.	gene_id "XLOC_030986"; transcript_id "TCONS_00054265"; exon_number "40"; gene_name "ENSCGRG00001019260.1"; oId "ENSCGRT00001024500.1"; nearest_ref "ENSCGRT00001024500.1"; class_code "="; tss_id "TSS40281"; p_id "P27173";
LT883723v1	Cufflinks	exon	1388155	1388196	.	-	.	gene_id "XLOC_030986"; transcript_id "TCONS_00054264"; exon_number "39"; gene_name "ENSCGRG00001019260.1"; oId "ENSCGRT00001024496.1"; nearest_ref "ENSCGRT00001024496.1"; class_code "="; tss_id "TSS40281"; p_id "P27172";
LT883723v1	Cufflinks	exon	1388155	1388196	.	-	.	gene_id "XLOC_030986"; transcript_id "TCONS_00054272"; exon_number "38"; gene_name "ENSCGRG00001019260.1"; oId "ENSCGRT00001024477.1"; nearest_ref "ENSCGRT00001024477.1"; class_code "="; tss_id "TSS40282"; p_id "P27175";
LT883723v1	Cufflinks	exon	1388155	1388196	.	-	.	gene_id "XLOC_030986"; transcript_id "TCONS_00054269"; exon_number "39"; gene_name "ENSCGRG00001019260.1"; oId "CUFF.24372.7"; nearest_ref "ENSCGRT00001024471.1"; class_code "j"; tss_id "TSS40282";
LT883723v1	Cufflinks	exon	1388155	1388196	.	-	.	gene_id "XLOC_030986"; transcript_id "TCONS_00054268"; exon_number "40"; gene_name "ENSCGRG00001019260.1"; oId "CUFF.24372.6"; nearest_ref "ENSCGRT00001024471.1"; class_code "j"; tss_id "TSS40282";
LT883723v1	Cufflinks	exon	1395849	1395931	.	-	.	gene_id "XLOC_030986"; transcript_id "TCONS_00054263"; exon_number "40"; gene_name "ENSCGRG00001019260.1"; oId "CUFF.24372.9"; nearest_ref "ENSCGRT00001024471.1"; class_code "j"; tss_id "TSS40281";
LT883723v1	Cufflinks	exon	1395849	1395931	.	-	.	gene_id "XLOC_030986"; transcript_id "TCONS_00054265"; exon_number "41"; gene_name "ENSCGRG00001019260.1"; oId "ENSCGRT00001024500.1"; nearest_ref "ENSCGRT00001024500.1"; class_code "="; tss_id "TSS40281"; p_id "P27173";
LT883723v1	Cufflinks	exon	1395849	1395931	.	-	.	gene_id "XLOC_030986"; transcript_id "TCONS_00054264"; exon_number "40"; gene_name "ENSCGRG00001019260.1"; oId "ENSCGRT00001024496.1"; nearest_ref "ENSCGRT00001024496.1"; class_code "="; tss_id "TSS40281"; p_id "P27172";
LT883723v1	Cufflinks	exon	1395849	1395931	.	-	.	gene_id "XLOC_030986"; transcript_id "TCONS_00054262"; exon_number "39"; gene_name "ENSCGRG00001019260.1"; oId "CUFF.24372.13"; nearest_ref "ENSCGRT00001024471.1"; class_code "j"; tss_id "TSS40281";
LT883723v1	Cufflinks	exon	1395849	1395931	.	-	.	gene_id "XLOC_030986"; transcript_id "TCONS_00054261"; exon_number "39"; gene_name "ENSCGRG00001019260.1"; oId "CUFF.24372.11"; nearest_ref "ENSCGRT00001024471.1"; class_code "j"; tss_id "TSS40281";
LT883723v1	Cufflinks	exon	1395849	1395931	.	-	.	gene_id "XLOC_030986"; transcript_id "TCONS_00054273"; exon_number "40"; gene_name "ENSCGRG00001019260.1"; oId "ENSCGRT00001024489.1"; nearest_ref "ENSCGRT00001024489.1"; class_code "="; tss_id "TSS40282"; p_id "P27171";
LT883723v1	Cufflinks	exon	1395849	1395931	.	-	.	gene_id "XLOC_030986"; transcript_id "TCONS_00054272"; exon_number "39"; gene_name "ENSCGRG00001019260.1"; oId "ENSCGRT00001024477.1"; nearest_ref "ENSCGRT00001024477.1"; class_code "="; tss_id "TSS40282"; p_id "P27175";
LT883723v1	Cufflinks	exon	1395849	1395931	.	-	.	gene_id "XLOC_030986"; transcript_id "TCONS_00054269"; exon_number "40"; gene_name "ENSCGRG00001019260.1"; oId "CUFF.24372.7"; nearest_ref "ENSCGRT00001024471.1"; class_code "j"; tss_id "TSS40282";
LT883723v1	Cufflinks	exon	1395849	1395931	.	-	.	gene_id "XLOC_030986"; transcript_id "TCONS_00054270"; exon_number "41"; gene_name "ENSCGRG00001019260.1"; oId "CUFF.24372.8"; nearest_ref "ENSCGRT00001024471.1"; class_code "j"; tss_id "TSS40282";
LT883723v1	Cufflinks	exon	1395849	1395931	.	-	.	gene_id "XLOC_030986"; transcript_id "TCONS_00054271"; exon_number "40"; gene_name "ENSCGRG00001019260.1"; oId "ENSCGRT00001024471.1"; nearest_ref "ENSCGRT00001024471.1"; class_code "="; tss_id "TSS40282"; p_id "P27174";
LT883723v1	Cufflinks	exon	1395849	1395931	.	-	.	gene_id "XLOC_030986"; transcript_id "TCONS_00054268"; exon_number "41"; gene_name "ENSCGRG00001019260.1"; oId "CUFF.24372.6"; nearest_ref "ENSCGRT00001024471.1"; class_code "j"; tss_id "TSS40282";
LT883723v1	Cufflinks	exon	1395849	1395931	.	-	.	gene_id "XLOC_030986"; transcript_id "TCONS_00054267"; exon_number "39"; gene_name "ENSCGRG00001019260.1"; oId "CUFF.24372.12"; nearest_ref "ENSCGRT00001024471.1"; class_code "j"; tss_id "TSS40282";
LT883723v1	Cufflinks	exon	1395849	1395931	.	-	.	gene_id "XLOC_030986"; transcript_id "TCONS_00054266"; exon_number "39"; gene_name "ENSCGRG00001019260.1"; oId "CUFF.24372.10"; nearest_ref "ENSCGRT00001024471.1"; class_code "j"; tss_id "TSS40282";
LT883723v1	Cufflinks	exon	1399876	1399919	.	-	.	gene_id "XLOC_030986"; transcript_id "TCONS_00054263"; exon_number "41"; gene_name "ENSCGRG00001019260.1"; oId "CUFF.24372.9"; nearest_ref "ENSCGRT00001024471.1"; class_code "j"; tss_id "TSS40281";
LT883723v1	Cufflinks	exon	1399876	1399919	.	-	.	gene_id "XLOC_030986"; transcript_id "TCONS_00054265"; exon_number "42"; gene_name "ENSCGRG00001019260.1"; oId "ENSCGRT00001024500.1"; nearest_ref "ENSCGRT00001024500.1"; class_code "="; tss_id "TSS40281"; p_id "P27173";
LT883723v1	Cufflinks	exon	1399876	1399919	.	-	.	gene_id "XLOC_030986"; transcript_id "TCONS_00054264"; exon_number "41"; gene_name "ENSCGRG00001019260.1"; oId "ENSCGRT00001024496.1"; nearest_ref "ENSCGRT00001024496.1"; class_code "="; tss_id "TSS40281"; p_id "P27172";
LT883723v1	Cufflinks	exon	1399876	1399919	.	-	.	gene_id "XLOC_030986"; transcript_id "TCONS_00054262"; exon_number "40"; gene_name "ENSCGRG00001019260.1"; oId "CUFF.24372.13"; nearest_ref "ENSCGRT00001024471.1"; class_code "j"; tss_id "TSS40281";
LT883723v1	Cufflinks	exon	1399876	1399919	.	-	.	gene_id "XLOC_030986"; transcript_id "TCONS_00054261"; exon_number "40"; gene_name "ENSCGRG00001019260.1"; oId "CUFF.24372.11"; nearest_ref "ENSCGRT00001024471.1"; class_code "j"; tss_id "TSS40281";
LT883723v1	Cufflinks	exon	1399876	1399919	.	-	.	gene_id "XLOC_030986"; transcript_id "TCONS_00054273"; exon_number "41"; gene_name "ENSCGRG00001019260.1"; oId "ENSCGRT00001024489.1"; nearest_ref "ENSCGRT00001024489.1"; class_code "="; tss_id "TSS40282"; p_id "P27171";
LT883723v1	Cufflinks	exon	1399876	1399919	.	-	.	gene_id "XLOC_030986"; transcript_id "TCONS_00054272"; exon_number "40"; gene_name "ENSCGRG00001019260.1"; oId "ENSCGRT00001024477.1"; nearest_ref "ENSCGRT00001024477.1"; class_code "="; tss_id "TSS40282"; p_id "P27175";
LT883723v1	Cufflinks	exon	1399876	1399919	.	-	.	gene_id "XLOC_030986"; transcript_id "TCONS_00054269"; exon_number "41"; gene_name "ENSCGRG00001019260.1"; oId "CUFF.24372.7"; nearest_ref "ENSCGRT00001024471.1"; class_code "j"; tss_id "TSS40282";
LT883723v1	Cufflinks	exon	1399876	1399919	.	-	.	gene_id "XLOC_030986"; transcript_id "TCONS_00054270"; exon_number "42"; gene_name "ENSCGRG00001019260.1"; oId "CUFF.24372.8"; nearest_ref "ENSCGRT00001024471.1"; class_code "j"; tss_id "TSS40282";
LT883723v1	Cufflinks	exon	1399876	1399919	.	-	.	gene_id "XLOC_030986"; transcript_id "TCONS_00054271"; exon_number "41"; gene_name "ENSCGRG00001019260.1"; oId "ENSCGRT00001024471.1"; nearest_ref "ENSCGRT00001024471.1"; class_code "="; tss_id "TSS40282"; p_id "P27174";
LT883723v1	Cufflinks	exon	1399876	1399919	.	-	.	gene_id "XLOC_030986"; transcript_id "TCONS_00054268"; exon_number "42"; gene_name "ENSCGRG00001019260.1"; oId "CUFF.24372.6"; nearest_ref "ENSCGRT00001024471.1"; class_code "j"; tss_id "TSS40282";
LT883723v1	Cufflinks	exon	1399876	1399919	.	-	.	gene_id "XLOC_030986"; transcript_id "TCONS_00054267"; exon_number "40"; gene_name "ENSCGRG00001019260.1"; oId "CUFF.24372.12"; nearest_ref "ENSCGRT00001024471.1"; class_code "j"; tss_id "TSS40282";
LT883723v1	Cufflinks	exon	1399876	1399919	.	-	.	gene_id "XLOC_030986"; transcript_id "TCONS_00054266"; exon_number "40"; gene_name "ENSCGRG00001019260.1"; oId "CUFF.24372.10"; nearest_ref "ENSCGRT00001024471.1"; class_code "j"; tss_id "TSS40282";
LT883723v1	Cufflinks	exon	1400050	1400118	.	-	.	gene_id "XLOC_030986"; transcript_id "TCONS_00054263"; exon_number "42"; gene_name "ENSCGRG00001019260.1"; oId "CUFF.24372.9"; nearest_ref "ENSCGRT00001024471.1"; class_code "j"; tss_id "TSS40281";
LT883723v1	Cufflinks	exon	1400050	1400118	.	-	.	gene_id "XLOC_030986"; transcript_id "TCONS_00054265"; exon_number "43"; gene_name "ENSCGRG00001019260.1"; oId "ENSCGRT00001024500.1"; nearest_ref "ENSCGRT00001024500.1"; class_code "="; tss_id "TSS40281"; p_id "P27173";
LT883723v1	Cufflinks	exon	1400050	1400118	.	-	.	gene_id "XLOC_030986"; transcript_id "TCONS_00054264"; exon_number "42"; gene_name "ENSCGRG00001019260.1"; oId "ENSCGRT00001024496.1"; nearest_ref "ENSCGRT00001024496.1"; class_code "="; tss_id "TSS40281"; p_id "P27172";
LT883723v1	Cufflinks	exon	1400050	1400118	.	-	.	gene_id "XLOC_030986"; transcript_id "TCONS_00054262"; exon_number "41"; gene_name "ENSCGRG00001019260.1"; oId "CUFF.24372.13"; nearest_ref "ENSCGRT00001024471.1"; class_code "j"; tss_id "TSS40281";
LT883723v1	Cufflinks	exon	1400050	1400118	.	-	.	gene_id "XLOC_030986"; transcript_id "TCONS_00054261"; exon_number "41"; gene_name "ENSCGRG00001019260.1"; oId "CUFF.24372.11"; nearest_ref "ENSCGRT00001024471.1"; class_code "j"; tss_id "TSS40281";
LT883723v1	Cufflinks	exon	1400050	1400118	.	-	.	gene_id "XLOC_030986"; transcript_id "TCONS_00054273"; exon_number "42"; gene_name "ENSCGRG00001019260.1"; oId "ENSCGRT00001024489.1"; nearest_ref "ENSCGRT00001024489.1"; class_code "="; tss_id "TSS40282"; p_id "P27171";
LT883723v1	Cufflinks	exon	1400050	1400118	.	-	.	gene_id "XLOC_030986"; transcript_id "TCONS_00054272"; exon_number "41"; gene_name "ENSCGRG00001019260.1"; oId "ENSCGRT00001024477.1"; nearest_ref "ENSCGRT00001024477.1"; class_code "="; tss_id "TSS40282"; p_id "P27175";
LT883723v1	Cufflinks	exon	1400050	1400118	.	-	.	gene_id "XLOC_030986"; transcript_id "TCONS_00054269"; exon_number "42"; gene_name "ENSCGRG00001019260.1"; oId "CUFF.24372.7"; nearest_ref "ENSCGRT00001024471.1"; class_code "j"; tss_id "TSS40282";
LT883723v1	Cufflinks	exon	1400050	1400118	.	-	.	gene_id "XLOC_030986"; transcript_id "TCONS_00054270"; exon_number "43"; gene_name "ENSCGRG00001019260.1"; oId "CUFF.24372.8"; nearest_ref "ENSCGRT00001024471.1"; class_code "j"; tss_id "TSS40282";
LT883723v1	Cufflinks	exon	1400050	1400118	.	-	.	gene_id "XLOC_030986"; transcript_id "TCONS_00054271"; exon_number "42"; gene_name "ENSCGRG00001019260.1"; oId "ENSCGRT00001024471.1"; nearest_ref "ENSCGRT00001024471.1"; class_code "="; tss_id "TSS40282"; p_id "P27174";
LT883723v1	Cufflinks	exon	1400050	1400118	.	-	.	gene_id "XLOC_030986"; transcript_id "TCONS_00054268"; exon_number "43"; gene_name "ENSCGRG00001019260.1"; oId "CUFF.24372.6"; nearest_ref "ENSCGRT00001024471.1"; class_code "j"; tss_id "TSS40282";
LT883723v1	Cufflinks	exon	1400050	1400118	.	-	.	gene_id "XLOC_030986"; transcript_id "TCONS_00054267"; exon_number "41"; gene_name "ENSCGRG00001019260.1"; oId "CUFF.24372.12"; nearest_ref "ENSCGRT00001024471.1"; class_code "j"; tss_id "TSS40282";
LT883723v1	Cufflinks	exon	1400050	1400118	.	-	.	gene_id "XLOC_030986"; transcript_id "TCONS_00054266"; exon_number "41"; gene_name "ENSCGRG00001019260.1"; oId "CUFF.24372.10"; nearest_ref "ENSCGRT00001024471.1"; class_code "j"; tss_id "TSS40282";
LT883723v1	Cufflinks	exon	1406353	1406456	.	-	.	gene_id "XLOC_030986"; transcript_id "TCONS_00054263"; exon_number "43"; gene_name "ENSCGRG00001019260.1"; oId "CUFF.24372.9"; nearest_ref "ENSCGRT00001024471.1"; class_code "j"; tss_id "TSS40281";
LT883723v1	Cufflinks	exon	1406353	1406456	.	-	.	gene_id "XLOC_030986"; transcript_id "TCONS_00054265"; exon_number "44"; gene_name "ENSCGRG00001019260.1"; oId "ENSCGRT00001024500.1"; nearest_ref "ENSCGRT00001024500.1"; class_code "="; tss_id "TSS40281"; p_id "P27173";
LT883723v1	Cufflinks	exon	1406353	1406456	.	-	.	gene_id "XLOC_030986"; transcript_id "TCONS_00054264"; exon_number "43"; gene_name "ENSCGRG00001019260.1"; oId "ENSCGRT00001024496.1"; nearest_ref "ENSCGRT00001024496.1"; class_code "="; tss_id "TSS40281"; p_id "P27172";
LT883723v1	Cufflinks	exon	1406353	1406456	.	-	.	gene_id "XLOC_030986"; transcript_id "TCONS_00054262"; exon_number "42"; gene_name "ENSCGRG00001019260.1"; oId "CUFF.24372.13"; nearest_ref "ENSCGRT00001024471.1"; class_code "j"; tss_id "TSS40281";
LT883723v1	Cufflinks	exon	1406353	1406456	.	-	.	gene_id "XLOC_030986"; transcript_id "TCONS_00054261"; exon_number "42"; gene_name "ENSCGRG00001019260.1"; oId "CUFF.24372.11"; nearest_ref "ENSCGRT00001024471.1"; class_code "j"; tss_id "TSS40281";
LT883723v1	Cufflinks	exon	1406353	1406456	.	-	.	gene_id "XLOC_030986"; transcript_id "TCONS_00054273"; exon_number "43"; gene_name "ENSCGRG00001019260.1"; oId "ENSCGRT00001024489.1"; nearest_ref "ENSCGRT00001024489.1"; class_code "="; tss_id "TSS40282"; p_id "P27171";
LT883723v1	Cufflinks	exon	1406353	1406456	.	-	.	gene_id "XLOC_030986"; transcript_id "TCONS_00054272"; exon_number "42"; gene_name "ENSCGRG00001019260.1"; oId "ENSCGRT00001024477.1"; nearest_ref "ENSCGRT00001024477.1"; class_code "="; tss_id "TSS40282"; p_id "P27175";
LT883723v1	Cufflinks	exon	1406353	1406456	.	-	.	gene_id "XLOC_030986"; transcript_id "TCONS_00054269"; exon_number "43"; gene_name "ENSCGRG00001019260.1"; oId "CUFF.24372.7"; nearest_ref "ENSCGRT00001024471.1"; class_code "j"; tss_id "TSS40282";
LT883723v1	Cufflinks	exon	1406353	1406456	.	-	.	gene_id "XLOC_030986"; transcript_id "TCONS_00054270"; exon_number "44"; gene_name "ENSCGRG00001019260.1"; oId "CUFF.24372.8"; nearest_ref "ENSCGRT00001024471.1"; class_code "j"; tss_id "TSS40282";
LT883723v1	Cufflinks	exon	1406353	1406456	.	-	.	gene_id "XLOC_030986"; transcript_id "TCONS_00054271"; exon_number "43"; gene_name "ENSCGRG00001019260.1"; oId "ENSCGRT00001024471.1"; nearest_ref "ENSCGRT00001024471.1"; class_code "="; tss_id "TSS40282"; p_id "P27174";
LT883723v1	Cufflinks	exon	1406353	1406456	.	-	.	gene_id "XLOC_030986"; transcript_id "TCONS_00054268"; exon_number "44"; gene_name "ENSCGRG00001019260.1"; oId "CUFF.24372.6"; nearest_ref "ENSCGRT00001024471.1"; class_code "j"; tss_id "TSS40282";
LT883723v1	Cufflinks	exon	1406353	1406456	.	-	.	gene_id "XLOC_030986"; transcript_id "TCONS_00054267"; exon_number "42"; gene_name "ENSCGRG00001019260.1"; oId "CUFF.24372.12"; nearest_ref "ENSCGRT00001024471.1"; class_code "j"; tss_id "TSS40282";
LT883723v1	Cufflinks	exon	1406353	1406456	.	-	.	gene_id "XLOC_030986"; transcript_id "TCONS_00054266"; exon_number "42"; gene_name "ENSCGRG00001019260.1"; oId "CUFF.24372.10"; nearest_ref "ENSCGRT00001024471.1"; class_code "j"; tss_id "TSS40282";
LT883723v1	Cufflinks	exon	1407497	1407623	.	-	.	gene_id "XLOC_030986"; transcript_id "TCONS_00054263"; exon_number "44"; gene_name "ENSCGRG00001019260.1"; oId "CUFF.24372.9"; nearest_ref "ENSCGRT00001024471.1"; class_code "j"; tss_id "TSS40281";
LT883723v1	Cufflinks	exon	1407497	1407623	.	-	.	gene_id "XLOC_030986"; transcript_id "TCONS_00054265"; exon_number "45"; gene_name "ENSCGRG00001019260.1"; oId "ENSCGRT00001024500.1"; nearest_ref "ENSCGRT00001024500.1"; class_code "="; tss_id "TSS40281"; p_id "P27173";
LT883723v1	Cufflinks	exon	1407497	1407623	.	-	.	gene_id "XLOC_030986"; transcript_id "TCONS_00054264"; exon_number "44"; gene_name "ENSCGRG00001019260.1"; oId "ENSCGRT00001024496.1"; nearest_ref "ENSCGRT00001024496.1"; class_code "="; tss_id "TSS40281"; p_id "P27172";
LT883723v1	Cufflinks	exon	1407497	1407623	.	-	.	gene_id "XLOC_030986"; transcript_id "TCONS_00054262"; exon_number "43"; gene_name "ENSCGRG00001019260.1"; oId "CUFF.24372.13"; nearest_ref "ENSCGRT00001024471.1"; class_code "j"; tss_id "TSS40281";
LT883723v1	Cufflinks	exon	1407497	1407623	.	-	.	gene_id "XLOC_030986"; transcript_id "TCONS_00054261"; exon_number "43"; gene_name "ENSCGRG00001019260.1"; oId "CUFF.24372.11"; nearest_ref "ENSCGRT00001024471.1"; class_code "j"; tss_id "TSS40281";
LT883723v1	Cufflinks	exon	1407497	1407623	.	-	.	gene_id "XLOC_030986"; transcript_id "TCONS_00054273"; exon_number "44"; gene_name "ENSCGRG00001019260.1"; oId "ENSCGRT00001024489.1"; nearest_ref "ENSCGRT00001024489.1"; class_code "="; tss_id "TSS40282"; p_id "P27171";
LT883723v1	Cufflinks	exon	1407497	1407623	.	-	.	gene_id "XLOC_030986"; transcript_id "TCONS_00054272"; exon_number "43"; gene_name "ENSCGRG00001019260.1"; oId "ENSCGRT00001024477.1"; nearest_ref "ENSCGRT00001024477.1"; class_code "="; tss_id "TSS40282"; p_id "P27175";
LT883723v1	Cufflinks	exon	1407497	1407623	.	-	.	gene_id "XLOC_030986"; transcript_id "TCONS_00054269"; exon_number "44"; gene_name "ENSCGRG00001019260.1"; oId "CUFF.24372.7"; nearest_ref "ENSCGRT00001024471.1"; class_code "j"; tss_id "TSS40282";
LT883723v1	Cufflinks	exon	1407497	1407623	.	-	.	gene_id "XLOC_030986"; transcript_id "TCONS_00054270"; exon_number "45"; gene_name "ENSCGRG00001019260.1"; oId "CUFF.24372.8"; nearest_ref "ENSCGRT00001024471.1"; class_code "j"; tss_id "TSS40282";
LT883723v1	Cufflinks	exon	1407497	1407623	.	-	.	gene_id "XLOC_030986"; transcript_id "TCONS_00054271"; exon_number "44"; gene_name "ENSCGRG00001019260.1"; oId "ENSCGRT00001024471.1"; nearest_ref "ENSCGRT00001024471.1"; class_code "="; tss_id "TSS40282"; p_id "P27174";
LT883723v1	Cufflinks	exon	1407497	1407623	.	-	.	gene_id "XLOC_030986"; transcript_id "TCONS_00054268"; exon_number "45"; gene_name "ENSCGRG00001019260.1"; oId "CUFF.24372.6"; nearest_ref "ENSCGRT00001024471.1"; class_code "j"; tss_id "TSS40282";
LT883723v1	Cufflinks	exon	1407497	1407623	.	-	.	gene_id "XLOC_030986"; transcript_id "TCONS_00054267"; exon_number "43"; gene_name "ENSCGRG00001019260.1"; oId "CUFF.24372.12"; nearest_ref "ENSCGRT00001024471.1"; class_code "j"; tss_id "TSS40282";
LT883723v1	Cufflinks	exon	1407497	1407623	.	-	.	gene_id "XLOC_030986"; transcript_id "TCONS_00054266"; exon_number "43"; gene_name "ENSCGRG00001019260.1"; oId "CUFF.24372.10"; nearest_ref "ENSCGRT00001024471.1"; class_code "j"; tss_id "TSS40282";
LT883723v1	Cufflinks	exon	1409621	1409736	.	-	.	gene_id "XLOC_030986"; transcript_id "TCONS_00054263"; exon_number "45"; gene_name "ENSCGRG00001019260.1"; oId "CUFF.24372.9"; nearest_ref "ENSCGRT00001024471.1"; class_code "j"; tss_id "TSS40281";
LT883723v1	Cufflinks	exon	1409621	1409736	.	-	.	gene_id "XLOC_030986"; transcript_id "TCONS_00054265"; exon_number "46"; gene_name "ENSCGRG00001019260.1"; oId "ENSCGRT00001024500.1"; nearest_ref "ENSCGRT00001024500.1"; class_code "="; tss_id "TSS40281"; p_id "P27173";
LT883723v1	Cufflinks	exon	1409621	1409736	.	-	.	gene_id "XLOC_030986"; transcript_id "TCONS_00054264"; exon_number "45"; gene_name "ENSCGRG00001019260.1"; oId "ENSCGRT00001024496.1"; nearest_ref "ENSCGRT00001024496.1"; class_code "="; tss_id "TSS40281"; p_id "P27172";
LT883723v1	Cufflinks	exon	1409621	1409736	.	-	.	gene_id "XLOC_030986"; transcript_id "TCONS_00054262"; exon_number "44"; gene_name "ENSCGRG00001019260.1"; oId "CUFF.24372.13"; nearest_ref "ENSCGRT00001024471.1"; class_code "j"; tss_id "TSS40281";
LT883723v1	Cufflinks	exon	1409621	1409736	.	-	.	gene_id "XLOC_030986"; transcript_id "TCONS_00054261"; exon_number "44"; gene_name "ENSCGRG00001019260.1"; oId "CUFF.24372.11"; nearest_ref "ENSCGRT00001024471.1"; class_code "j"; tss_id "TSS40281";
LT883723v1	Cufflinks	exon	1409621	1409736	.	-	.	gene_id "XLOC_030986"; transcript_id "TCONS_00054273"; exon_number "45"; gene_name "ENSCGRG00001019260.1"; oId "ENSCGRT00001024489.1"; nearest_ref "ENSCGRT00001024489.1"; class_code "="; tss_id "TSS40282"; p_id "P27171";
LT883723v1	Cufflinks	exon	1409621	1409736	.	-	.	gene_id "XLOC_030986"; transcript_id "TCONS_00054272"; exon_number "44"; gene_name "ENSCGRG00001019260.1"; oId "ENSCGRT00001024477.1"; nearest_ref "ENSCGRT00001024477.1"; class_code "="; tss_id "TSS40282"; p_id "P27175";
LT883723v1	Cufflinks	exon	1409621	1409736	.	-	.	gene_id "XLOC_030986"; transcript_id "TCONS_00054269"; exon_number "45"; gene_name "ENSCGRG00001019260.1"; oId "CUFF.24372.7"; nearest_ref "ENSCGRT00001024471.1"; class_code "j"; tss_id "TSS40282";
LT883723v1	Cufflinks	exon	1409621	1409736	.	-	.	gene_id "XLOC_030986"; transcript_id "TCONS_00054270"; exon_number "46"; gene_name "ENSCGRG00001019260.1"; oId "CUFF.24372.8"; nearest_ref "ENSCGRT00001024471.1"; class_code "j"; tss_id "TSS40282";
LT883723v1	Cufflinks	exon	1409621	1409736	.	-	.	gene_id "XLOC_030986"; transcript_id "TCONS_00054271"; exon_number "45"; gene_name "ENSCGRG00001019260.1"; oId "ENSCGRT00001024471.1"; nearest_ref "ENSCGRT00001024471.1"; class_code "="; tss_id "TSS40282"; p_id "P27174";
LT883723v1	Cufflinks	exon	1409621	1409736	.	-	.	gene_id "XLOC_030986"; transcript_id "TCONS_00054268"; exon_number "46"; gene_name "ENSCGRG00001019260.1"; oId "CUFF.24372.6"; nearest_ref "ENSCGRT00001024471.1"; class_code "j"; tss_id "TSS40282";
LT883723v1	Cufflinks	exon	1409621	1409736	.	-	.	gene_id "XLOC_030986"; transcript_id "TCONS_00054267"; exon_number "44"; gene_name "ENSCGRG00001019260.1"; oId "CUFF.24372.12"; nearest_ref "ENSCGRT00001024471.1"; class_code "j"; tss_id "TSS40282";
LT883723v1	Cufflinks	exon	1409621	1409736	.	-	.	gene_id "XLOC_030986"; transcript_id "TCONS_00054266"; exon_number "44"; gene_name "ENSCGRG00001019260.1"; oId "CUFF.24372.10"; nearest_ref "ENSCGRT00001024471.1"; class_code "j"; tss_id "TSS40282";
LT883723v1	Cufflinks	exon	1410399	1410429	.	-	.	gene_id "XLOC_030986"; transcript_id "TCONS_00054263"; exon_number "46"; gene_name "ENSCGRG00001019260.1"; oId "CUFF.24372.9"; nearest_ref "ENSCGRT00001024471.1"; class_code "j"; tss_id "TSS40281";
LT883723v1	Cufflinks	exon	1410399	1410429	.	-	.	gene_id "XLOC_030986"; transcript_id "TCONS_00054265"; exon_number "47"; gene_name "ENSCGRG00001019260.1"; oId "ENSCGRT00001024500.1"; nearest_ref "ENSCGRT00001024500.1"; class_code "="; tss_id "TSS40281"; p_id "P27173";
LT883723v1	Cufflinks	exon	1410399	1410429	.	-	.	gene_id "XLOC_030986"; transcript_id "TCONS_00054264"; exon_number "46"; gene_name "ENSCGRG00001019260.1"; oId "ENSCGRT00001024496.1"; nearest_ref "ENSCGRT00001024496.1"; class_code "="; tss_id "TSS40281"; p_id "P27172";
LT883723v1	Cufflinks	exon	1410399	1410429	.	-	.	gene_id "XLOC_030986"; transcript_id "TCONS_00054262"; exon_number "45"; gene_name "ENSCGRG00001019260.1"; oId "CUFF.24372.13"; nearest_ref "ENSCGRT00001024471.1"; class_code "j"; tss_id "TSS40281";
LT883723v1	Cufflinks	exon	1410399	1410429	.	-	.	gene_id "XLOC_030986"; transcript_id "TCONS_00054261"; exon_number "45"; gene_name "ENSCGRG00001019260.1"; oId "CUFF.24372.11"; nearest_ref "ENSCGRT00001024471.1"; class_code "j"; tss_id "TSS40281";
LT883723v1	Cufflinks	exon	1410399	1410429	.	-	.	gene_id "XLOC_030986"; transcript_id "TCONS_00054273"; exon_number "46"; gene_name "ENSCGRG00001019260.1"; oId "ENSCGRT00001024489.1"; nearest_ref "ENSCGRT00001024489.1"; class_code "="; tss_id "TSS40282"; p_id "P27171";
LT883723v1	Cufflinks	exon	1410399	1410429	.	-	.	gene_id "XLOC_030986"; transcript_id "TCONS_00054272"; exon_number "45"; gene_name "ENSCGRG00001019260.1"; oId "ENSCGRT00001024477.1"; nearest_ref "ENSCGRT00001024477.1"; class_code "="; tss_id "TSS40282"; p_id "P27175";
LT883723v1	Cufflinks	exon	1410399	1410429	.	-	.	gene_id "XLOC_030986"; transcript_id "TCONS_00054269"; exon_number "46"; gene_name "ENSCGRG00001019260.1"; oId "CUFF.24372.7"; nearest_ref "ENSCGRT00001024471.1"; class_code "j"; tss_id "TSS40282";
LT883723v1	Cufflinks	exon	1410399	1410429	.	-	.	gene_id "XLOC_030986"; transcript_id "TCONS_00054270"; exon_number "47"; gene_name "ENSCGRG00001019260.1"; oId "CUFF.24372.8"; nearest_ref "ENSCGRT00001024471.1"; class_code "j"; tss_id "TSS40282";
LT883723v1	Cufflinks	exon	1410399	1410429	.	-	.	gene_id "XLOC_030986"; transcript_id "TCONS_00054271"; exon_number "46"; gene_name "ENSCGRG00001019260.1"; oId "ENSCGRT00001024471.1"; nearest_ref "ENSCGRT00001024471.1"; class_code "="; tss_id "TSS40282"; p_id "P27174";
LT883723v1	Cufflinks	exon	1410399	1410429	.	-	.	gene_id "XLOC_030986"; transcript_id "TCONS_00054268"; exon_number "47"; gene_name "ENSCGRG00001019260.1"; oId "CUFF.24372.6"; nearest_ref "ENSCGRT00001024471.1"; class_code "j"; tss_id "TSS40282";
LT883723v1	Cufflinks	exon	1410399	1410429	.	-	.	gene_id "XLOC_030986"; transcript_id "TCONS_00054267"; exon_number "45"; gene_name "ENSCGRG00001019260.1"; oId "CUFF.24372.12"; nearest_ref "ENSCGRT00001024471.1"; class_code "j"; tss_id "TSS40282";
LT883723v1	Cufflinks	exon	1410399	1410429	.	-	.	gene_id "XLOC_030986"; transcript_id "TCONS_00054266"; exon_number "45"; gene_name "ENSCGRG00001019260.1"; oId "CUFF.24372.10"; nearest_ref "ENSCGRT00001024471.1"; class_code "j"; tss_id "TSS40282";
LT883723v1	Cufflinks	exon	1412902	1412952	.	-	.	gene_id "XLOC_030986"; transcript_id "TCONS_00054263"; exon_number "47"; gene_name "ENSCGRG00001019260.1"; oId "CUFF.24372.9"; nearest_ref "ENSCGRT00001024471.1"; class_code "j"; tss_id "TSS40281";
LT883723v1	Cufflinks	exon	1412902	1412952	.	-	.	gene_id "XLOC_030986"; transcript_id "TCONS_00054265"; exon_number "48"; gene_name "ENSCGRG00001019260.1"; oId "ENSCGRT00001024500.1"; nearest_ref "ENSCGRT00001024500.1"; class_code "="; tss_id "TSS40281"; p_id "P27173";
LT883723v1	Cufflinks	exon	1412902	1412952	.	-	.	gene_id "XLOC_030986"; transcript_id "TCONS_00054264"; exon_number "47"; gene_name "ENSCGRG00001019260.1"; oId "ENSCGRT00001024496.1"; nearest_ref "ENSCGRT00001024496.1"; class_code "="; tss_id "TSS40281"; p_id "P27172";
LT883723v1	Cufflinks	exon	1412902	1412952	.	-	.	gene_id "XLOC_030986"; transcript_id "TCONS_00054262"; exon_number "46"; gene_name "ENSCGRG00001019260.1"; oId "CUFF.24372.13"; nearest_ref "ENSCGRT00001024471.1"; class_code "j"; tss_id "TSS40281";
LT883723v1	Cufflinks	exon	1412902	1412952	.	-	.	gene_id "XLOC_030986"; transcript_id "TCONS_00054261"; exon_number "46"; gene_name "ENSCGRG00001019260.1"; oId "CUFF.24372.11"; nearest_ref "ENSCGRT00001024471.1"; class_code "j"; tss_id "TSS40281";
LT883723v1	Cufflinks	exon	1412902	1412952	.	-	.	gene_id "XLOC_030986"; transcript_id "TCONS_00054273"; exon_number "47"; gene_name "ENSCGRG00001019260.1"; oId "ENSCGRT00001024489.1"; nearest_ref "ENSCGRT00001024489.1"; class_code "="; tss_id "TSS40282"; p_id "P27171";
LT883723v1	Cufflinks	exon	1412902	1412952	.	-	.	gene_id "XLOC_030986"; transcript_id "TCONS_00054272"; exon_number "46"; gene_name "ENSCGRG00001019260.1"; oId "ENSCGRT00001024477.1"; nearest_ref "ENSCGRT00001024477.1"; class_code "="; tss_id "TSS40282"; p_id "P27175";
LT883723v1	Cufflinks	exon	1412902	1412952	.	-	.	gene_id "XLOC_030986"; transcript_id "TCONS_00054269"; exon_number "47"; gene_name "ENSCGRG00001019260.1"; oId "CUFF.24372.7"; nearest_ref "ENSCGRT00001024471.1"; class_code "j"; tss_id "TSS40282";
LT883723v1	Cufflinks	exon	1412902	1412952	.	-	.	gene_id "XLOC_030986"; transcript_id "TCONS_00054270"; exon_number "48"; gene_name "ENSCGRG00001019260.1"; oId "CUFF.24372.8"; nearest_ref "ENSCGRT00001024471.1"; class_code "j"; tss_id "TSS40282";
LT883723v1	Cufflinks	exon	1412902	1412952	.	-	.	gene_id "XLOC_030986"; transcript_id "TCONS_00054271"; exon_number "47"; gene_name "ENSCGRG00001019260.1"; oId "ENSCGRT00001024471.1"; nearest_ref "ENSCGRT00001024471.1"; class_code "="; tss_id "TSS40282"; p_id "P27174";
LT883723v1	Cufflinks	exon	1412902	1412952	.	-	.	gene_id "XLOC_030986"; transcript_id "TCONS_00054268"; exon_number "48"; gene_name "ENSCGRG00001019260.1"; oId "CUFF.24372.6"; nearest_ref "ENSCGRT00001024471.1"; class_code "j"; tss_id "TSS40282";
LT883723v1	Cufflinks	exon	1412902	1412952	.	-	.	gene_id "XLOC_030986"; transcript_id "TCONS_00054267"; exon_number "46"; gene_name "ENSCGRG00001019260.1"; oId "CUFF.24372.12"; nearest_ref "ENSCGRT00001024471.1"; class_code "j"; tss_id "TSS40282";
LT883723v1	Cufflinks	exon	1412902	1412952	.	-	.	gene_id "XLOC_030986"; transcript_id "TCONS_00054266"; exon_number "46"; gene_name "ENSCGRG00001019260.1"; oId "CUFF.24372.10"; nearest_ref "ENSCGRT00001024471.1"; class_code "j"; tss_id "TSS40282";
LT883723v1	Cufflinks	exon	1413498	1413560	.	-	.	gene_id "XLOC_030986"; transcript_id "TCONS_00054263"; exon_number "48"; gene_name "ENSCGRG00001019260.1"; oId "CUFF.24372.9"; nearest_ref "ENSCGRT00001024471.1"; class_code "j"; tss_id "TSS40281";
LT883723v1	Cufflinks	exon	1413498	1413560	.	-	.	gene_id "XLOC_030986"; transcript_id "TCONS_00054265"; exon_number "49"; gene_name "ENSCGRG00001019260.1"; oId "ENSCGRT00001024500.1"; nearest_ref "ENSCGRT00001024500.1"; class_code "="; tss_id "TSS40281"; p_id "P27173";
LT883723v1	Cufflinks	exon	1413498	1413560	.	-	.	gene_id "XLOC_030986"; transcript_id "TCONS_00054264"; exon_number "48"; gene_name "ENSCGRG00001019260.1"; oId "ENSCGRT00001024496.1"; nearest_ref "ENSCGRT00001024496.1"; class_code "="; tss_id "TSS40281"; p_id "P27172";
LT883723v1	Cufflinks	exon	1413498	1413560	.	-	.	gene_id "XLOC_030986"; transcript_id "TCONS_00054262"; exon_number "47"; gene_name "ENSCGRG00001019260.1"; oId "CUFF.24372.13"; nearest_ref "ENSCGRT00001024471.1"; class_code "j"; tss_id "TSS40281";
LT883723v1	Cufflinks	exon	1413498	1413560	.	-	.	gene_id "XLOC_030986"; transcript_id "TCONS_00054261"; exon_number "47"; gene_name "ENSCGRG00001019260.1"; oId "CUFF.24372.11"; nearest_ref "ENSCGRT00001024471.1"; class_code "j"; tss_id "TSS40281";
LT883723v1	Cufflinks	exon	1413498	1413560	.	-	.	gene_id "XLOC_030986"; transcript_id "TCONS_00054273"; exon_number "48"; gene_name "ENSCGRG00001019260.1"; oId "ENSCGRT00001024489.1"; nearest_ref "ENSCGRT00001024489.1"; class_code "="; tss_id "TSS40282"; p_id "P27171";
LT883723v1	Cufflinks	exon	1413498	1413560	.	-	.	gene_id "XLOC_030986"; transcript_id "TCONS_00054272"; exon_number "47"; gene_name "ENSCGRG00001019260.1"; oId "ENSCGRT00001024477.1"; nearest_ref "ENSCGRT00001024477.1"; class_code "="; tss_id "TSS40282"; p_id "P27175";
LT883723v1	Cufflinks	exon	1413498	1413560	.	-	.	gene_id "XLOC_030986"; transcript_id "TCONS_00054269"; exon_number "48"; gene_name "ENSCGRG00001019260.1"; oId "CUFF.24372.7"; nearest_ref "ENSCGRT00001024471.1"; class_code "j"; tss_id "TSS40282";
LT883723v1	Cufflinks	exon	1413498	1413560	.	-	.	gene_id "XLOC_030986"; transcript_id "TCONS_00054270"; exon_number "49"; gene_name "ENSCGRG00001019260.1"; oId "CUFF.24372.8"; nearest_ref "ENSCGRT00001024471.1"; class_code "j"; tss_id "TSS40282";
LT883723v1	Cufflinks	exon	1413498	1413560	.	-	.	gene_id "XLOC_030986"; transcript_id "TCONS_00054271"; exon_number "48"; gene_name "ENSCGRG00001019260.1"; oId "ENSCGRT00001024471.1"; nearest_ref "ENSCGRT00001024471.1"; class_code "="; tss_id "TSS40282"; p_id "P27174";
LT883723v1	Cufflinks	exon	1413498	1413560	.	-	.	gene_id "XLOC_030986"; transcript_id "TCONS_00054268"; exon_number "49"; gene_name "ENSCGRG00001019260.1"; oId "CUFF.24372.6"; nearest_ref "ENSCGRT00001024471.1"; class_code "j"; tss_id "TSS40282";
LT883723v1	Cufflinks	exon	1413498	1413560	.	-	.	gene_id "XLOC_030986"; transcript_id "TCONS_00054267"; exon_number "47"; gene_name "ENSCGRG00001019260.1"; oId "CUFF.24372.12"; nearest_ref "ENSCGRT00001024471.1"; class_code "j"; tss_id "TSS40282";
LT883723v1	Cufflinks	exon	1413498	1413560	.	-	.	gene_id "XLOC_030986"; transcript_id "TCONS_00054266"; exon_number "47"; gene_name "ENSCGRG00001019260.1"; oId "CUFF.24372.10"; nearest_ref "ENSCGRT00001024471.1"; class_code "j"; tss_id "TSS40282";
LT883723v1	Cufflinks	exon	1413927	1414055	.	-	.	gene_id "XLOC_030986"; transcript_id "TCONS_00054263"; exon_number "49"; gene_name "ENSCGRG00001019260.1"; oId "CUFF.24372.9"; nearest_ref "ENSCGRT00001024471.1"; class_code "j"; tss_id "TSS40281";
LT883723v1	Cufflinks	exon	1413927	1414055	.	-	.	gene_id "XLOC_030986"; transcript_id "TCONS_00054265"; exon_number "50"; gene_name "ENSCGRG00001019260.1"; oId "ENSCGRT00001024500.1"; nearest_ref "ENSCGRT00001024500.1"; class_code "="; tss_id "TSS40281"; p_id "P27173";
LT883723v1	Cufflinks	exon	1413927	1414055	.	-	.	gene_id "XLOC_030986"; transcript_id "TCONS_00054264"; exon_number "49"; gene_name "ENSCGRG00001019260.1"; oId "ENSCGRT00001024496.1"; nearest_ref "ENSCGRT00001024496.1"; class_code "="; tss_id "TSS40281"; p_id "P27172";
LT883723v1	Cufflinks	exon	1413927	1414055	.	-	.	gene_id "XLOC_030986"; transcript_id "TCONS_00054262"; exon_number "48"; gene_name "ENSCGRG00001019260.1"; oId "CUFF.24372.13"; nearest_ref "ENSCGRT00001024471.1"; class_code "j"; tss_id "TSS40281";
LT883723v1	Cufflinks	exon	1413927	1414055	.	-	.	gene_id "XLOC_030986"; transcript_id "TCONS_00054261"; exon_number "48"; gene_name "ENSCGRG00001019260.1"; oId "CUFF.24372.11"; nearest_ref "ENSCGRT00001024471.1"; class_code "j"; tss_id "TSS40281";
LT883723v1	Cufflinks	exon	1413927	1414055	.	-	.	gene_id "XLOC_030986"; transcript_id "TCONS_00054273"; exon_number "49"; gene_name "ENSCGRG00001019260.1"; oId "ENSCGRT00001024489.1"; nearest_ref "ENSCGRT00001024489.1"; class_code "="; tss_id "TSS40282"; p_id "P27171";
LT883723v1	Cufflinks	exon	1413927	1414055	.	-	.	gene_id "XLOC_030986"; transcript_id "TCONS_00054272"; exon_number "48"; gene_name "ENSCGRG00001019260.1"; oId "ENSCGRT00001024477.1"; nearest_ref "ENSCGRT00001024477.1"; class_code "="; tss_id "TSS40282"; p_id "P27175";
LT883723v1	Cufflinks	exon	1413927	1414055	.	-	.	gene_id "XLOC_030986"; transcript_id "TCONS_00054269"; exon_number "49"; gene_name "ENSCGRG00001019260.1"; oId "CUFF.24372.7"; nearest_ref "ENSCGRT00001024471.1"; class_code "j"; tss_id "TSS40282";
LT883723v1	Cufflinks	exon	1413927	1414055	.	-	.	gene_id "XLOC_030986"; transcript_id "TCONS_00054270"; exon_number "50"; gene_name "ENSCGRG00001019260.1"; oId "CUFF.24372.8"; nearest_ref "ENSCGRT00001024471.1"; class_code "j"; tss_id "TSS40282";
LT883723v1	Cufflinks	exon	1413927	1414055	.	-	.	gene_id "XLOC_030986"; transcript_id "TCONS_00054271"; exon_number "49"; gene_name "ENSCGRG00001019260.1"; oId "ENSCGRT00001024471.1"; nearest_ref "ENSCGRT00001024471.1"; class_code "="; tss_id "TSS40282"; p_id "P27174";
LT883723v1	Cufflinks	exon	1413927	1414055	.	-	.	gene_id "XLOC_030986"; transcript_id "TCONS_00054268"; exon_number "50"; gene_name "ENSCGRG00001019260.1"; oId "CUFF.24372.6"; nearest_ref "ENSCGRT00001024471.1"; class_code "j"; tss_id "TSS40282";
LT883723v1	Cufflinks	exon	1413927	1414055	.	-	.	gene_id "XLOC_030986"; transcript_id "TCONS_00054267"; exon_number "48"; gene_name "ENSCGRG00001019260.1"; oId "CUFF.24372.12"; nearest_ref "ENSCGRT00001024471.1"; class_code "j"; tss_id "TSS40282";
LT883723v1	Cufflinks	exon	1413927	1414055	.	-	.	gene_id "XLOC_030986"; transcript_id "TCONS_00054266"; exon_number "48"; gene_name "ENSCGRG00001019260.1"; oId "CUFF.24372.10"; nearest_ref "ENSCGRT00001024471.1"; class_code "j"; tss_id "TSS40282";
LT883723v1	Cufflinks	exon	1415616	1415827	.	-	.	gene_id "XLOC_030986"; transcript_id "TCONS_00054263"; exon_number "50"; gene_name "ENSCGRG00001019260.1"; oId "CUFF.24372.9"; nearest_ref "ENSCGRT00001024471.1"; class_code "j"; tss_id "TSS40281";
LT883723v1	Cufflinks	exon	1415616	1415827	.	-	.	gene_id "XLOC_030986"; transcript_id "TCONS_00054265"; exon_number "51"; gene_name "ENSCGRG00001019260.1"; oId "ENSCGRT00001024500.1"; nearest_ref "ENSCGRT00001024500.1"; class_code "="; tss_id "TSS40281"; p_id "P27173";
LT883723v1	Cufflinks	exon	1415616	1415827	.	-	.	gene_id "XLOC_030986"; transcript_id "TCONS_00054264"; exon_number "50"; gene_name "ENSCGRG00001019260.1"; oId "ENSCGRT00001024496.1"; nearest_ref "ENSCGRT00001024496.1"; class_code "="; tss_id "TSS40281"; p_id "P27172";
LT883723v1	Cufflinks	exon	1415616	1415827	.	-	.	gene_id "XLOC_030986"; transcript_id "TCONS_00054262"; exon_number "49"; gene_name "ENSCGRG00001019260.1"; oId "CUFF.24372.13"; nearest_ref "ENSCGRT00001024471.1"; class_code "j"; tss_id "TSS40281";
LT883723v1	Cufflinks	exon	1415616	1415827	.	-	.	gene_id "XLOC_030986"; transcript_id "TCONS_00054261"; exon_number "49"; gene_name "ENSCGRG00001019260.1"; oId "CUFF.24372.11"; nearest_ref "ENSCGRT00001024471.1"; class_code "j"; tss_id "TSS40281";
LT883723v1	Cufflinks	exon	1415616	1415827	.	-	.	gene_id "XLOC_030986"; transcript_id "TCONS_00054273"; exon_number "50"; gene_name "ENSCGRG00001019260.1"; oId "ENSCGRT00001024489.1"; nearest_ref "ENSCGRT00001024489.1"; class_code "="; tss_id "TSS40282"; p_id "P27171";
LT883723v1	Cufflinks	exon	1415616	1415827	.	-	.	gene_id "XLOC_030986"; transcript_id "TCONS_00054272"; exon_number "49"; gene_name "ENSCGRG00001019260.1"; oId "ENSCGRT00001024477.1"; nearest_ref "ENSCGRT00001024477.1"; class_code "="; tss_id "TSS40282"; p_id "P27175";
LT883723v1	Cufflinks	exon	1415616	1415827	.	-	.	gene_id "XLOC_030986"; transcript_id "TCONS_00054269"; exon_number "50"; gene_name "ENSCGRG00001019260.1"; oId "CUFF.24372.7"; nearest_ref "ENSCGRT00001024471.1"; class_code "j"; tss_id "TSS40282";
LT883723v1	Cufflinks	exon	1415616	1415827	.	-	.	gene_id "XLOC_030986"; transcript_id "TCONS_00054270"; exon_number "51"; gene_name "ENSCGRG00001019260.1"; oId "CUFF.24372.8"; nearest_ref "ENSCGRT00001024471.1"; class_code "j"; tss_id "TSS40282";
LT883723v1	Cufflinks	exon	1415616	1415827	.	-	.	gene_id "XLOC_030986"; transcript_id "TCONS_00054271"; exon_number "50"; gene_name "ENSCGRG00001019260.1"; oId "ENSCGRT00001024471.1"; nearest_ref "ENSCGRT00001024471.1"; class_code "="; tss_id "TSS40282"; p_id "P27174";
LT883723v1	Cufflinks	exon	1415616	1415827	.	-	.	gene_id "XLOC_030986"; transcript_id "TCONS_00054268"; exon_number "51"; gene_name "ENSCGRG00001019260.1"; oId "CUFF.24372.6"; nearest_ref "ENSCGRT00001024471.1"; class_code "j"; tss_id "TSS40282";
LT883723v1	Cufflinks	exon	1415616	1415827	.	-	.	gene_id "XLOC_030986"; transcript_id "TCONS_00054267"; exon_number "49"; gene_name "ENSCGRG00001019260.1"; oId "CUFF.24372.12"; nearest_ref "ENSCGRT00001024471.1"; class_code "j"; tss_id "TSS40282";
LT883723v1	Cufflinks	exon	1415616	1415827	.	-	.	gene_id "XLOC_030986"; transcript_id "TCONS_00054266"; exon_number "49"; gene_name "ENSCGRG00001019260.1"; oId "CUFF.24372.10"; nearest_ref "ENSCGRT00001024471.1"; class_code "j"; tss_id "TSS40282";
LT883723v1	Cufflinks	exon	1416133	1416225	.	-	.	gene_id "XLOC_030986"; transcript_id "TCONS_00054264"; exon_number "51"; gene_name "ENSCGRG00001019260.1"; oId "ENSCGRT00001024496.1"; nearest_ref "ENSCGRT00001024496.1"; class_code "="; tss_id "TSS40281"; p_id "P27172";
LT883723v1	Cufflinks	exon	1416133	1416225	.	-	.	gene_id "XLOC_030986"; transcript_id "TCONS_00054262"; exon_number "50"; gene_name "ENSCGRG00001019260.1"; oId "CUFF.24372.13"; nearest_ref "ENSCGRT00001024471.1"; class_code "j"; tss_id "TSS40281";
LT883723v1	Cufflinks	exon	1416133	1416225	.	-	.	gene_id "XLOC_030986"; transcript_id "TCONS_00054272"; exon_number "50"; gene_name "ENSCGRG00001019260.1"; oId "ENSCGRT00001024477.1"; nearest_ref "ENSCGRT00001024477.1"; class_code "="; tss_id "TSS40282"; p_id "P27175";
LT883723v1	Cufflinks	exon	1416133	1416225	.	-	.	gene_id "XLOC_030986"; transcript_id "TCONS_00054269"; exon_number "51"; gene_name "ENSCGRG00001019260.1"; oId "CUFF.24372.7"; nearest_ref "ENSCGRT00001024471.1"; class_code "j"; tss_id "TSS40282";
LT883723v1	Cufflinks	exon	1416133	1416225	.	-	.	gene_id "XLOC_030986"; transcript_id "TCONS_00054271"; exon_number "51"; gene_name "ENSCGRG00001019260.1"; oId "ENSCGRT00001024471.1"; nearest_ref "ENSCGRT00001024471.1"; class_code "="; tss_id "TSS40282"; p_id "P27174";
LT883723v1	Cufflinks	exon	1416133	1416225	.	-	.	gene_id "XLOC_030986"; transcript_id "TCONS_00054268"; exon_number "52"; gene_name "ENSCGRG00001019260.1"; oId "CUFF.24372.6"; nearest_ref "ENSCGRT00001024471.1"; class_code "j"; tss_id "TSS40282";
LT883723v1	Cufflinks	exon	1416133	1416225	.	-	.	gene_id "XLOC_030986"; transcript_id "TCONS_00054267"; exon_number "50"; gene_name "ENSCGRG00001019260.1"; oId "CUFF.24372.12"; nearest_ref "ENSCGRT00001024471.1"; class_code "j"; tss_id "TSS40282";
LT883723v1	Cufflinks	exon	1416133	1416225	.	-	.	gene_id "XLOC_030986"; transcript_id "TCONS_00054266"; exon_number "50"; gene_name "ENSCGRG00001019260.1"; oId "CUFF.24372.10"; nearest_ref "ENSCGRT00001024471.1"; class_code "j"; tss_id "TSS40282";
LT883723v1	Cufflinks	exon	1417343	1417457	.	-	.	gene_id "XLOC_030986"; transcript_id "TCONS_00054263"; exon_number "51"; gene_name "ENSCGRG00001019260.1"; oId "CUFF.24372.9"; nearest_ref "ENSCGRT00001024471.1"; class_code "j"; tss_id "TSS40281";
LT883723v1	Cufflinks	exon	1417343	1417457	.	-	.	gene_id "XLOC_030986"; transcript_id "TCONS_00054265"; exon_number "52"; gene_name "ENSCGRG00001019260.1"; oId "ENSCGRT00001024500.1"; nearest_ref "ENSCGRT00001024500.1"; class_code "="; tss_id "TSS40281"; p_id "P27173";
LT883723v1	Cufflinks	exon	1417343	1417457	.	-	.	gene_id "XLOC_030986"; transcript_id "TCONS_00054264"; exon_number "52"; gene_name "ENSCGRG00001019260.1"; oId "ENSCGRT00001024496.1"; nearest_ref "ENSCGRT00001024496.1"; class_code "="; tss_id "TSS40281"; p_id "P27172";
LT883723v1	Cufflinks	exon	1417343	1417457	.	-	.	gene_id "XLOC_030986"; transcript_id "TCONS_00054262"; exon_number "51"; gene_name "ENSCGRG00001019260.1"; oId "CUFF.24372.13"; nearest_ref "ENSCGRT00001024471.1"; class_code "j"; tss_id "TSS40281";
LT883723v1	Cufflinks	exon	1417343	1417457	.	-	.	gene_id "XLOC_030986"; transcript_id "TCONS_00054261"; exon_number "50"; gene_name "ENSCGRG00001019260.1"; oId "CUFF.24372.11"; nearest_ref "ENSCGRT00001024471.1"; class_code "j"; tss_id "TSS40281";
LT883723v1	Cufflinks	exon	1417343	1417457	.	-	.	gene_id "XLOC_030986"; transcript_id "TCONS_00054273"; exon_number "51"; gene_name "ENSCGRG00001019260.1"; oId "ENSCGRT00001024489.1"; nearest_ref "ENSCGRT00001024489.1"; class_code "="; tss_id "TSS40282"; p_id "P27171";
LT883723v1	Cufflinks	exon	1417343	1417457	.	-	.	gene_id "XLOC_030986"; transcript_id "TCONS_00054272"; exon_number "51"; gene_name "ENSCGRG00001019260.1"; oId "ENSCGRT00001024477.1"; nearest_ref "ENSCGRT00001024477.1"; class_code "="; tss_id "TSS40282"; p_id "P27175";
LT883723v1	Cufflinks	exon	1417343	1417457	.	-	.	gene_id "XLOC_030986"; transcript_id "TCONS_00054269"; exon_number "52"; gene_name "ENSCGRG00001019260.1"; oId "CUFF.24372.7"; nearest_ref "ENSCGRT00001024471.1"; class_code "j"; tss_id "TSS40282";
LT883723v1	Cufflinks	exon	1417343	1417457	.	-	.	gene_id "XLOC_030986"; transcript_id "TCONS_00054270"; exon_number "52"; gene_name "ENSCGRG00001019260.1"; oId "CUFF.24372.8"; nearest_ref "ENSCGRT00001024471.1"; class_code "j"; tss_id "TSS40282";
LT883723v1	Cufflinks	exon	1417343	1417457	.	-	.	gene_id "XLOC_030986"; transcript_id "TCONS_00054271"; exon_number "52"; gene_name "ENSCGRG00001019260.1"; oId "ENSCGRT00001024471.1"; nearest_ref "ENSCGRT00001024471.1"; class_code "="; tss_id "TSS40282"; p_id "P27174";
LT883723v1	Cufflinks	exon	1417343	1417457	.	-	.	gene_id "XLOC_030986"; transcript_id "TCONS_00054268"; exon_number "53"; gene_name "ENSCGRG00001019260.1"; oId "CUFF.24372.6"; nearest_ref "ENSCGRT00001024471.1"; class_code "j"; tss_id "TSS40282";
LT883723v1	Cufflinks	exon	1417343	1417457	.	-	.	gene_id "XLOC_030986"; transcript_id "TCONS_00054267"; exon_number "51"; gene_name "ENSCGRG00001019260.1"; oId "CUFF.24372.12"; nearest_ref "ENSCGRT00001024471.1"; class_code "j"; tss_id "TSS40282";
LT883723v1	Cufflinks	exon	1417343	1417457	.	-	.	gene_id "XLOC_030986"; transcript_id "TCONS_00054266"; exon_number "51"; gene_name "ENSCGRG00001019260.1"; oId "CUFF.24372.10"; nearest_ref "ENSCGRT00001024471.1"; class_code "j"; tss_id "TSS40282";
LT883723v1	Cufflinks	exon	1423447	1423552	.	-	.	gene_id "XLOC_030986"; transcript_id "TCONS_00054263"; exon_number "52"; gene_name "ENSCGRG00001019260.1"; oId "CUFF.24372.9"; nearest_ref "ENSCGRT00001024471.1"; class_code "j"; tss_id "TSS40281";
LT883723v1	Cufflinks	exon	1423447	1423552	.	-	.	gene_id "XLOC_030986"; transcript_id "TCONS_00054265"; exon_number "53"; gene_name "ENSCGRG00001019260.1"; oId "ENSCGRT00001024500.1"; nearest_ref "ENSCGRT00001024500.1"; class_code "="; tss_id "TSS40281"; p_id "P27173";
LT883723v1	Cufflinks	exon	1423447	1423552	.	-	.	gene_id "XLOC_030986"; transcript_id "TCONS_00054264"; exon_number "53"; gene_name "ENSCGRG00001019260.1"; oId "ENSCGRT00001024496.1"; nearest_ref "ENSCGRT00001024496.1"; class_code "="; tss_id "TSS40281"; p_id "P27172";
LT883723v1	Cufflinks	exon	1423447	1423552	.	-	.	gene_id "XLOC_030986"; transcript_id "TCONS_00054262"; exon_number "52"; gene_name "ENSCGRG00001019260.1"; oId "CUFF.24372.13"; nearest_ref "ENSCGRT00001024471.1"; class_code "j"; tss_id "TSS40281";
LT883723v1	Cufflinks	exon	1423447	1423552	.	-	.	gene_id "XLOC_030986"; transcript_id "TCONS_00054261"; exon_number "51"; gene_name "ENSCGRG00001019260.1"; oId "CUFF.24372.11"; nearest_ref "ENSCGRT00001024471.1"; class_code "j"; tss_id "TSS40281";
LT883723v1	Cufflinks	exon	1423447	1423552	.	-	.	gene_id "XLOC_030986"; transcript_id "TCONS_00054273"; exon_number "52"; gene_name "ENSCGRG00001019260.1"; oId "ENSCGRT00001024489.1"; nearest_ref "ENSCGRT00001024489.1"; class_code "="; tss_id "TSS40282"; p_id "P27171";
LT883723v1	Cufflinks	exon	1423447	1423552	.	-	.	gene_id "XLOC_030986"; transcript_id "TCONS_00054272"; exon_number "52"; gene_name "ENSCGRG00001019260.1"; oId "ENSCGRT00001024477.1"; nearest_ref "ENSCGRT00001024477.1"; class_code "="; tss_id "TSS40282"; p_id "P27175";
LT883723v1	Cufflinks	exon	1423447	1423552	.	-	.	gene_id "XLOC_030986"; transcript_id "TCONS_00054269"; exon_number "53"; gene_name "ENSCGRG00001019260.1"; oId "CUFF.24372.7"; nearest_ref "ENSCGRT00001024471.1"; class_code "j"; tss_id "TSS40282";
LT883723v1	Cufflinks	exon	1423447	1423552	.	-	.	gene_id "XLOC_030986"; transcript_id "TCONS_00054270"; exon_number "53"; gene_name "ENSCGRG00001019260.1"; oId "CUFF.24372.8"; nearest_ref "ENSCGRT00001024471.1"; class_code "j"; tss_id "TSS40282";
LT883723v1	Cufflinks	exon	1423447	1423552	.	-	.	gene_id "XLOC_030986"; transcript_id "TCONS_00054271"; exon_number "53"; gene_name "ENSCGRG00001019260.1"; oId "ENSCGRT00001024471.1"; nearest_ref "ENSCGRT00001024471.1"; class_code "="; tss_id "TSS40282"; p_id "P27174";
LT883723v1	Cufflinks	exon	1423447	1423552	.	-	.	gene_id "XLOC_030986"; transcript_id "TCONS_00054268"; exon_number "54"; gene_name "ENSCGRG00001019260.1"; oId "CUFF.24372.6"; nearest_ref "ENSCGRT00001024471.1"; class_code "j"; tss_id "TSS40282";
LT883723v1	Cufflinks	exon	1423447	1423552	.	-	.	gene_id "XLOC_030986"; transcript_id "TCONS_00054267"; exon_number "52"; gene_name "ENSCGRG00001019260.1"; oId "CUFF.24372.12"; nearest_ref "ENSCGRT00001024471.1"; class_code "j"; tss_id "TSS40282";
LT883723v1	Cufflinks	exon	1423447	1423552	.	-	.	gene_id "XLOC_030986"; transcript_id "TCONS_00054266"; exon_number "52"; gene_name "ENSCGRG00001019260.1"; oId "CUFF.24372.10"; nearest_ref "ENSCGRT00001024471.1"; class_code "j"; tss_id "TSS40282";
LT883723v1	Cufflinks	exon	1446555	1446646	.	-	.	gene_id "XLOC_030986"; transcript_id "TCONS_00054263"; exon_number "53"; gene_name "ENSCGRG00001019260.1"; oId "CUFF.24372.9"; nearest_ref "ENSCGRT00001024471.1"; class_code "j"; tss_id "TSS40281";
LT883723v1	Cufflinks	exon	1446555	1446646	.	-	.	gene_id "XLOC_030986"; transcript_id "TCONS_00054265"; exon_number "54"; gene_name "ENSCGRG00001019260.1"; oId "ENSCGRT00001024500.1"; nearest_ref "ENSCGRT00001024500.1"; class_code "="; tss_id "TSS40281"; p_id "P27173";
LT883723v1	Cufflinks	exon	1446555	1446646	.	-	.	gene_id "XLOC_030986"; transcript_id "TCONS_00054264"; exon_number "54"; gene_name "ENSCGRG00001019260.1"; oId "ENSCGRT00001024496.1"; nearest_ref "ENSCGRT00001024496.1"; class_code "="; tss_id "TSS40281"; p_id "P27172";
LT883723v1	Cufflinks	exon	1446555	1446646	.	-	.	gene_id "XLOC_030986"; transcript_id "TCONS_00054262"; exon_number "53"; gene_name "ENSCGRG00001019260.1"; oId "CUFF.24372.13"; nearest_ref "ENSCGRT00001024471.1"; class_code "j"; tss_id "TSS40281";
LT883723v1	Cufflinks	exon	1446555	1446646	.	-	.	gene_id "XLOC_030986"; transcript_id "TCONS_00054261"; exon_number "52"; gene_name "ENSCGRG00001019260.1"; oId "CUFF.24372.11"; nearest_ref "ENSCGRT00001024471.1"; class_code "j"; tss_id "TSS40281";
LT883723v1	Cufflinks	exon	1446555	1446646	.	-	.	gene_id "XLOC_030986"; transcript_id "TCONS_00054273"; exon_number "53"; gene_name "ENSCGRG00001019260.1"; oId "ENSCGRT00001024489.1"; nearest_ref "ENSCGRT00001024489.1"; class_code "="; tss_id "TSS40282"; p_id "P27171";
LT883723v1	Cufflinks	exon	1446555	1446646	.	-	.	gene_id "XLOC_030986"; transcript_id "TCONS_00054272"; exon_number "53"; gene_name "ENSCGRG00001019260.1"; oId "ENSCGRT00001024477.1"; nearest_ref "ENSCGRT00001024477.1"; class_code "="; tss_id "TSS40282"; p_id "P27175";
LT883723v1	Cufflinks	exon	1446555	1446646	.	-	.	gene_id "XLOC_030986"; transcript_id "TCONS_00054269"; exon_number "54"; gene_name "ENSCGRG00001019260.1"; oId "CUFF.24372.7"; nearest_ref "ENSCGRT00001024471.1"; class_code "j"; tss_id "TSS40282";
LT883723v1	Cufflinks	exon	1446555	1446646	.	-	.	gene_id "XLOC_030986"; transcript_id "TCONS_00054270"; exon_number "54"; gene_name "ENSCGRG00001019260.1"; oId "CUFF.24372.8"; nearest_ref "ENSCGRT00001024471.1"; class_code "j"; tss_id "TSS40282";
LT883723v1	Cufflinks	exon	1446555	1446646	.	-	.	gene_id "XLOC_030986"; transcript_id "TCONS_00054271"; exon_number "54"; gene_name "ENSCGRG00001019260.1"; oId "ENSCGRT00001024471.1"; nearest_ref "ENSCGRT00001024471.1"; class_code "="; tss_id "TSS40282"; p_id "P27174";
LT883723v1	Cufflinks	exon	1446555	1446646	.	-	.	gene_id "XLOC_030986"; transcript_id "TCONS_00054268"; exon_number "55"; gene_name "ENSCGRG00001019260.1"; oId "CUFF.24372.6"; nearest_ref "ENSCGRT00001024471.1"; class_code "j"; tss_id "TSS40282";
LT883723v1	Cufflinks	exon	1446555	1446646	.	-	.	gene_id "XLOC_030986"; transcript_id "TCONS_00054267"; exon_number "53"; gene_name "ENSCGRG00001019260.1"; oId "CUFF.24372.12"; nearest_ref "ENSCGRT00001024471.1"; class_code "j"; tss_id "TSS40282";
LT883723v1	Cufflinks	exon	1446555	1446646	.	-	.	gene_id "XLOC_030986"; transcript_id "TCONS_00054266"; exon_number "53"; gene_name "ENSCGRG00001019260.1"; oId "CUFF.24372.10"; nearest_ref "ENSCGRT00001024471.1"; class_code "j"; tss_id "TSS40282";
LT883723v1	Cufflinks	exon	1449084	1449139	.	-	.	gene_id "XLOC_030986"; transcript_id "TCONS_00054263"; exon_number "54"; gene_name "ENSCGRG00001019260.1"; oId "CUFF.24372.9"; nearest_ref "ENSCGRT00001024471.1"; class_code "j"; tss_id "TSS40281";
LT883723v1	Cufflinks	exon	1449084	1449139	.	-	.	gene_id "XLOC_030986"; transcript_id "TCONS_00054265"; exon_number "55"; gene_name "ENSCGRG00001019260.1"; oId "ENSCGRT00001024500.1"; nearest_ref "ENSCGRT00001024500.1"; class_code "="; tss_id "TSS40281"; p_id "P27173";
LT883723v1	Cufflinks	exon	1449084	1449139	.	-	.	gene_id "XLOC_030986"; transcript_id "TCONS_00054264"; exon_number "55"; gene_name "ENSCGRG00001019260.1"; oId "ENSCGRT00001024496.1"; nearest_ref "ENSCGRT00001024496.1"; class_code "="; tss_id "TSS40281"; p_id "P27172";
LT883723v1	Cufflinks	exon	1449084	1449139	.	-	.	gene_id "XLOC_030986"; transcript_id "TCONS_00054262"; exon_number "54"; gene_name "ENSCGRG00001019260.1"; oId "CUFF.24372.13"; nearest_ref "ENSCGRT00001024471.1"; class_code "j"; tss_id "TSS40281";
LT883723v1	Cufflinks	exon	1449084	1449139	.	-	.	gene_id "XLOC_030986"; transcript_id "TCONS_00054261"; exon_number "53"; gene_name "ENSCGRG00001019260.1"; oId "CUFF.24372.11"; nearest_ref "ENSCGRT00001024471.1"; class_code "j"; tss_id "TSS40281";
LT883723v1	Cufflinks	exon	1449084	1449139	.	-	.	gene_id "XLOC_030986"; transcript_id "TCONS_00054273"; exon_number "54"; gene_name "ENSCGRG00001019260.1"; oId "ENSCGRT00001024489.1"; nearest_ref "ENSCGRT00001024489.1"; class_code "="; tss_id "TSS40282"; p_id "P27171";
LT883723v1	Cufflinks	exon	1449084	1449139	.	-	.	gene_id "XLOC_030986"; transcript_id "TCONS_00054272"; exon_number "54"; gene_name "ENSCGRG00001019260.1"; oId "ENSCGRT00001024477.1"; nearest_ref "ENSCGRT00001024477.1"; class_code "="; tss_id "TSS40282"; p_id "P27175";
LT883723v1	Cufflinks	exon	1449084	1449139	.	-	.	gene_id "XLOC_030986"; transcript_id "TCONS_00054269"; exon_number "55"; gene_name "ENSCGRG00001019260.1"; oId "CUFF.24372.7"; nearest_ref "ENSCGRT00001024471.1"; class_code "j"; tss_id "TSS40282";
LT883723v1	Cufflinks	exon	1449084	1449139	.	-	.	gene_id "XLOC_030986"; transcript_id "TCONS_00054270"; exon_number "55"; gene_name "ENSCGRG00001019260.1"; oId "CUFF.24372.8"; nearest_ref "ENSCGRT00001024471.1"; class_code "j"; tss_id "TSS40282";
LT883723v1	Cufflinks	exon	1449084	1449139	.	-	.	gene_id "XLOC_030986"; transcript_id "TCONS_00054271"; exon_number "55"; gene_name "ENSCGRG00001019260.1"; oId "ENSCGRT00001024471.1"; nearest_ref "ENSCGRT00001024471.1"; class_code "="; tss_id "TSS40282"; p_id "P27174";
LT883723v1	Cufflinks	exon	1449084	1449139	.	-	.	gene_id "XLOC_030986"; transcript_id "TCONS_00054268"; exon_number "56"; gene_name "ENSCGRG00001019260.1"; oId "CUFF.24372.6"; nearest_ref "ENSCGRT00001024471.1"; class_code "j"; tss_id "TSS40282";
LT883723v1	Cufflinks	exon	1449084	1449139	.	-	.	gene_id "XLOC_030986"; transcript_id "TCONS_00054267"; exon_number "54"; gene_name "ENSCGRG00001019260.1"; oId "CUFF.24372.12"; nearest_ref "ENSCGRT00001024471.1"; class_code "j"; tss_id "TSS40282";
LT883723v1	Cufflinks	exon	1449084	1449139	.	-	.	gene_id "XLOC_030986"; transcript_id "TCONS_00054266"; exon_number "54"; gene_name "ENSCGRG00001019260.1"; oId "CUFF.24372.10"; nearest_ref "ENSCGRT00001024471.1"; class_code "j"; tss_id "TSS40282";
LT883723v1	Cufflinks	exon	1464861	1464951	.	-	.	gene_id "XLOC_030986"; transcript_id "TCONS_00054263"; exon_number "55"; gene_name "ENSCGRG00001019260.1"; oId "CUFF.24372.9"; nearest_ref "ENSCGRT00001024471.1"; class_code "j"; tss_id "TSS40281";
LT883723v1	Cufflinks	exon	1464861	1464951	.	-	.	gene_id "XLOC_030986"; transcript_id "TCONS_00054265"; exon_number "56"; gene_name "ENSCGRG00001019260.1"; oId "ENSCGRT00001024500.1"; nearest_ref "ENSCGRT00001024500.1"; class_code "="; tss_id "TSS40281"; p_id "P27173";
LT883723v1	Cufflinks	exon	1464861	1464951	.	-	.	gene_id "XLOC_030986"; transcript_id "TCONS_00054264"; exon_number "56"; gene_name "ENSCGRG00001019260.1"; oId "ENSCGRT00001024496.1"; nearest_ref "ENSCGRT00001024496.1"; class_code "="; tss_id "TSS40281"; p_id "P27172";
LT883723v1	Cufflinks	exon	1464861	1464951	.	-	.	gene_id "XLOC_030986"; transcript_id "TCONS_00054262"; exon_number "55"; gene_name "ENSCGRG00001019260.1"; oId "CUFF.24372.13"; nearest_ref "ENSCGRT00001024471.1"; class_code "j"; tss_id "TSS40281";
LT883723v1	Cufflinks	exon	1464861	1464951	.	-	.	gene_id "XLOC_030986"; transcript_id "TCONS_00054261"; exon_number "54"; gene_name "ENSCGRG00001019260.1"; oId "CUFF.24372.11"; nearest_ref "ENSCGRT00001024471.1"; class_code "j"; tss_id "TSS40281";
LT883723v1	Cufflinks	exon	1476437	1476524	.	-	.	gene_id "XLOC_030986"; transcript_id "TCONS_00054273"; exon_number "55"; gene_name "ENSCGRG00001019260.1"; oId "ENSCGRT00001024489.1"; nearest_ref "ENSCGRT00001024489.1"; class_code "="; tss_id "TSS40282"; p_id "P27171";
LT883723v1	Cufflinks	exon	1476437	1476524	.	-	.	gene_id "XLOC_030986"; transcript_id "TCONS_00054272"; exon_number "55"; gene_name "ENSCGRG00001019260.1"; oId "ENSCGRT00001024477.1"; nearest_ref "ENSCGRT00001024477.1"; class_code "="; tss_id "TSS40282"; p_id "P27175";
LT883723v1	Cufflinks	exon	1476437	1476524	.	-	.	gene_id "XLOC_030986"; transcript_id "TCONS_00054269"; exon_number "56"; gene_name "ENSCGRG00001019260.1"; oId "CUFF.24372.7"; nearest_ref "ENSCGRT00001024471.1"; class_code "j"; tss_id "TSS40282";
LT883723v1	Cufflinks	exon	1476437	1476524	.	-	.	gene_id "XLOC_030986"; transcript_id "TCONS_00054270"; exon_number "56"; gene_name "ENSCGRG00001019260.1"; oId "CUFF.24372.8"; nearest_ref "ENSCGRT00001024471.1"; class_code "j"; tss_id "TSS40282";
LT883723v1	Cufflinks	exon	1476437	1476524	.	-	.	gene_id "XLOC_030986"; transcript_id "TCONS_00054271"; exon_number "56"; gene_name "ENSCGRG00001019260.1"; oId "ENSCGRT00001024471.1"; nearest_ref "ENSCGRT00001024471.1"; class_code "="; tss_id "TSS40282"; p_id "P27174";
LT883723v1	Cufflinks	exon	1476437	1476524	.	-	.	gene_id "XLOC_030986"; transcript_id "TCONS_00054268"; exon_number "57"; gene_name "ENSCGRG00001019260.1"; oId "CUFF.24372.6"; nearest_ref "ENSCGRT00001024471.1"; class_code "j"; tss_id "TSS40282";
LT883723v1	Cufflinks	exon	1476437	1476524	.	-	.	gene_id "XLOC_030986"; transcript_id "TCONS_00054267"; exon_number "55"; gene_name "ENSCGRG00001019260.1"; oId "CUFF.24372.12"; nearest_ref "ENSCGRT00001024471.1"; class_code "j"; tss_id "TSS40282";
LT883723v1	Cufflinks	exon	1476437	1476524	.	-	.	gene_id "XLOC_030986"; transcript_id "TCONS_00054266"; exon_number "55"; gene_name "ENSCGRG00001019260.1"; oId "CUFF.24372.10"; nearest_ref "ENSCGRT00001024471.1"; class_code "j"; tss_id "TSS40282";
LT883723v1	Cufflinks	exon	1496753	1497068	.	-	.	gene_id "XLOC_030987"; transcript_id "TCONS_00054276"; exon_number "1"; gene_name "ENSCGRG00001021120.1"; oId "CUFF.24324.3"; nearest_ref "ENSCGRT00001026947.1"; class_code "j"; tss_id "TSS40283";
LT883723v1	Cufflinks	exon	1496753	1497068	.	-	.	gene_id "XLOC_030987"; transcript_id "TCONS_00054278"; exon_number "1"; gene_name "ENSCGRG00001021120.1"; oId "CUFF.24324.5"; nearest_ref "ENSCGRT00001026947.1"; class_code "j"; tss_id "TSS40283";
LT883723v1	Cufflinks	exon	1496753	1497068	.	-	.	gene_id "XLOC_030987"; transcript_id "TCONS_00054280"; exon_number "1"; gene_name "ENSCGRG00001021120.1"; oId "CUFF.24324.7"; nearest_ref "ENSCGRT00001026947.1"; class_code "j"; tss_id "TSS40283";
LT883723v1	Cufflinks	exon	1496753	1497068	.	-	.	gene_id "XLOC_030987"; transcript_id "TCONS_00054282"; exon_number "1"; gene_name "ENSCGRG00001021120.1"; oId "CUFF.24324.9"; nearest_ref "ENSCGRT00001026947.1"; class_code "j"; tss_id "TSS40283";
LT883723v1	Cufflinks	exon	1496753	1497068	.	-	.	gene_id "XLOC_030987"; transcript_id "TCONS_00054281"; exon_number "1"; gene_name "ENSCGRG00001021120.1"; oId "CUFF.24324.8"; nearest_ref "ENSCGRT00001026947.1"; class_code "j"; tss_id "TSS40283";
LT883723v1	Cufflinks	exon	1496753	1497068	.	-	.	gene_id "XLOC_030987"; transcript_id "TCONS_00054279"; exon_number "1"; gene_name "ENSCGRG00001021120.1"; oId "CUFF.24324.6"; nearest_ref "ENSCGRT00001026947.1"; class_code "j"; tss_id "TSS40283";
LT883723v1	Cufflinks	exon	1496753	1497068	.	-	.	gene_id "XLOC_030987"; transcript_id "TCONS_00054277"; exon_number "1"; gene_name "ENSCGRG00001021120.1"; oId "CUFF.24324.4"; nearest_ref "ENSCGRT00001026947.1"; class_code "j"; tss_id "TSS40283";
LT883723v1	Cufflinks	exon	1496753	1497068	.	-	.	gene_id "XLOC_030987"; transcript_id "TCONS_00054275"; exon_number "1"; gene_name "ENSCGRG00001021120.1"; oId "CUFF.24324.2"; nearest_ref "ENSCGRT00001026947.1"; class_code "j"; tss_id "TSS40283";
LT883723v1	Cufflinks	exon	1496753	1497068	.	-	.	gene_id "XLOC_030987"; transcript_id "TCONS_00054274"; exon_number "1"; gene_name "ENSCGRG00001021120.1"; oId "CUFF.24324.1"; nearest_ref "ENSCGRT00001026947.1"; class_code "j"; tss_id "TSS40283";
LT883723v1	Cufflinks	exon	1496755	1497068	.	-	.	gene_id "XLOC_030987"; transcript_id "TCONS_00054283"; exon_number "1"; gene_name "ENSCGRG00001021120.1"; oId "ENSCGRT00001026947.1"; nearest_ref "ENSCGRT00001026947.1"; class_code "="; tss_id "TSS40283"; p_id "P27178";
LT883723v1	Cufflinks	exon	1497003	1497068	.	-	.	gene_id "XLOC_030987"; transcript_id "TCONS_00054286"; exon_number "1"; gene_name "ENSCGRG00001021120.1"; oId "ENSCGRT00001026986.1"; contained_in "TCONS_00054276"; nearest_ref "ENSCGRT00001026986.1"; class_code "="; tss_id "TSS40284"; p_id "P27180";
LT883723v1	Cufflinks	exon	1497003	1497068	.	-	.	gene_id "XLOC_030987"; transcript_id "TCONS_00054287"; exon_number "1"; gene_name "ENSCGRG00001021120.1"; oId "ENSCGRT00001026988.1"; contained_in "TCONS_00054275"; nearest_ref "ENSCGRT00001026988.1"; class_code "="; tss_id "TSS40284"; p_id "P27177";
LT883723v1	Cufflinks	exon	1497003	1497068	.	-	.	gene_id "XLOC_030987"; transcript_id "TCONS_00054285"; exon_number "1"; gene_name "ENSCGRG00001021120.1"; oId "ENSCGRT00001026980.1"; contained_in "TCONS_00054278"; nearest_ref "ENSCGRT00001026980.1"; class_code "="; tss_id "TSS40284"; p_id "P27176";
LT883723v1	Cufflinks	exon	1497003	1497068	.	-	.	gene_id "XLOC_030987"; transcript_id "TCONS_00054284"; exon_number "1"; gene_name "ENSCGRG00001021120.1"; oId "ENSCGRT00001026973.1"; contained_in "TCONS_00054277"; nearest_ref "ENSCGRT00001026973.1"; class_code "="; tss_id "TSS40284"; p_id "P27179";
LT883723v1	Cufflinks	exon	1498700	1498818	.	-	.	gene_id "XLOC_030987"; transcript_id "TCONS_00054276"; exon_number "2"; gene_name "ENSCGRG00001021120.1"; oId "CUFF.24324.3"; nearest_ref "ENSCGRT00001026947.1"; class_code "j"; tss_id "TSS40283";
LT883723v1	Cufflinks	exon	1498700	1498818	.	-	.	gene_id "XLOC_030987"; transcript_id "TCONS_00054278"; exon_number "2"; gene_name "ENSCGRG00001021120.1"; oId "CUFF.24324.5"; nearest_ref "ENSCGRT00001026947.1"; class_code "j"; tss_id "TSS40283";
LT883723v1	Cufflinks	exon	1498700	1498818	.	-	.	gene_id "XLOC_030987"; transcript_id "TCONS_00054280"; exon_number "2"; gene_name "ENSCGRG00001021120.1"; oId "CUFF.24324.7"; nearest_ref "ENSCGRT00001026947.1"; class_code "j"; tss_id "TSS40283";
LT883723v1	Cufflinks	exon	1498700	1498818	.	-	.	gene_id "XLOC_030987"; transcript_id "TCONS_00054282"; exon_number "2"; gene_name "ENSCGRG00001021120.1"; oId "CUFF.24324.9"; nearest_ref "ENSCGRT00001026947.1"; class_code "j"; tss_id "TSS40283";
LT883723v1	Cufflinks	exon	1498700	1498818	.	-	.	gene_id "XLOC_030987"; transcript_id "TCONS_00054281"; exon_number "2"; gene_name "ENSCGRG00001021120.1"; oId "CUFF.24324.8"; nearest_ref "ENSCGRT00001026947.1"; class_code "j"; tss_id "TSS40283";
LT883723v1	Cufflinks	exon	1498700	1498818	.	-	.	gene_id "XLOC_030987"; transcript_id "TCONS_00054279"; exon_number "2"; gene_name "ENSCGRG00001021120.1"; oId "CUFF.24324.6"; nearest_ref "ENSCGRT00001026947.1"; class_code "j"; tss_id "TSS40283";
LT883723v1	Cufflinks	exon	1498700	1498818	.	-	.	gene_id "XLOC_030987"; transcript_id "TCONS_00054277"; exon_number "2"; gene_name "ENSCGRG00001021120.1"; oId "CUFF.24324.4"; nearest_ref "ENSCGRT00001026947.1"; class_code "j"; tss_id "TSS40283";
LT883723v1	Cufflinks	exon	1498700	1498818	.	-	.	gene_id "XLOC_030987"; transcript_id "TCONS_00054275"; exon_number "2"; gene_name "ENSCGRG00001021120.1"; oId "CUFF.24324.2"; nearest_ref "ENSCGRT00001026947.1"; class_code "j"; tss_id "TSS40283";
LT883723v1	Cufflinks	exon	1498700	1498818	.	-	.	gene_id "XLOC_030987"; transcript_id "TCONS_00054274"; exon_number "2"; gene_name "ENSCGRG00001021120.1"; oId "CUFF.24324.1"; nearest_ref "ENSCGRT00001026947.1"; class_code "j"; tss_id "TSS40283";
LT883723v1	Cufflinks	exon	1498700	1498818	.	-	.	gene_id "XLOC_030987"; transcript_id "TCONS_00054283"; exon_number "2"; gene_name "ENSCGRG00001021120.1"; oId "ENSCGRT00001026947.1"; nearest_ref "ENSCGRT00001026947.1"; class_code "="; tss_id "TSS40283"; p_id "P27178";
LT883723v1	Cufflinks	exon	1498700	1498818	.	-	.	gene_id "XLOC_030987"; transcript_id "TCONS_00054286"; exon_number "2"; gene_name "ENSCGRG00001021120.1"; oId "ENSCGRT00001026986.1"; contained_in "TCONS_00054276"; nearest_ref "ENSCGRT00001026986.1"; class_code "="; tss_id "TSS40284"; p_id "P27180";
LT883723v1	Cufflinks	exon	1498700	1498818	.	-	.	gene_id "XLOC_030987"; transcript_id "TCONS_00054287"; exon_number "2"; gene_name "ENSCGRG00001021120.1"; oId "ENSCGRT00001026988.1"; contained_in "TCONS_00054275"; nearest_ref "ENSCGRT00001026988.1"; class_code "="; tss_id "TSS40284"; p_id "P27177";
LT883723v1	Cufflinks	exon	1498700	1498818	.	-	.	gene_id "XLOC_030987"; transcript_id "TCONS_00054285"; exon_number "2"; gene_name "ENSCGRG00001021120.1"; oId "ENSCGRT00001026980.1"; contained_in "TCONS_00054278"; nearest_ref "ENSCGRT00001026980.1"; class_code "="; tss_id "TSS40284"; p_id "P27176";
LT883723v1	Cufflinks	exon	1498700	1498818	.	-	.	gene_id "XLOC_030987"; transcript_id "TCONS_00054284"; exon_number "2"; gene_name "ENSCGRG00001021120.1"; oId "ENSCGRT00001026973.1"; contained_in "TCONS_00054277"; nearest_ref "ENSCGRT00001026973.1"; class_code "="; tss_id "TSS40284"; p_id "P27179";
LT883723v1	Cufflinks	exon	1499432	1499530	.	-	.	gene_id "XLOC_030987"; transcript_id "TCONS_00054276"; exon_number "3"; gene_name "ENSCGRG00001021120.1"; oId "CUFF.24324.3"; nearest_ref "ENSCGRT00001026947.1"; class_code "j"; tss_id "TSS40283";
LT883723v1	Cufflinks	exon	1499432	1499530	.	-	.	gene_id "XLOC_030987"; transcript_id "TCONS_00054278"; exon_number "3"; gene_name "ENSCGRG00001021120.1"; oId "CUFF.24324.5"; nearest_ref "ENSCGRT00001026947.1"; class_code "j"; tss_id "TSS40283";
LT883723v1	Cufflinks	exon	1499432	1499530	.	-	.	gene_id "XLOC_030987"; transcript_id "TCONS_00054280"; exon_number "3"; gene_name "ENSCGRG00001021120.1"; oId "CUFF.24324.7"; nearest_ref "ENSCGRT00001026947.1"; class_code "j"; tss_id "TSS40283";
LT883723v1	Cufflinks	exon	1499432	1499530	.	-	.	gene_id "XLOC_030987"; transcript_id "TCONS_00054282"; exon_number "3"; gene_name "ENSCGRG00001021120.1"; oId "CUFF.24324.9"; nearest_ref "ENSCGRT00001026947.1"; class_code "j"; tss_id "TSS40283";
LT883723v1	Cufflinks	exon	1499432	1499530	.	-	.	gene_id "XLOC_030987"; transcript_id "TCONS_00054281"; exon_number "3"; gene_name "ENSCGRG00001021120.1"; oId "CUFF.24324.8"; nearest_ref "ENSCGRT00001026947.1"; class_code "j"; tss_id "TSS40283";
LT883723v1	Cufflinks	exon	1499432	1499530	.	-	.	gene_id "XLOC_030987"; transcript_id "TCONS_00054279"; exon_number "3"; gene_name "ENSCGRG00001021120.1"; oId "CUFF.24324.6"; nearest_ref "ENSCGRT00001026947.1"; class_code "j"; tss_id "TSS40283";
LT883723v1	Cufflinks	exon	1499432	1499530	.	-	.	gene_id "XLOC_030987"; transcript_id "TCONS_00054277"; exon_number "3"; gene_name "ENSCGRG00001021120.1"; oId "CUFF.24324.4"; nearest_ref "ENSCGRT00001026947.1"; class_code "j"; tss_id "TSS40283";
LT883723v1	Cufflinks	exon	1499432	1499530	.	-	.	gene_id "XLOC_030987"; transcript_id "TCONS_00054275"; exon_number "3"; gene_name "ENSCGRG00001021120.1"; oId "CUFF.24324.2"; nearest_ref "ENSCGRT00001026947.1"; class_code "j"; tss_id "TSS40283";
LT883723v1	Cufflinks	exon	1499432	1499530	.	-	.	gene_id "XLOC_030987"; transcript_id "TCONS_00054274"; exon_number "3"; gene_name "ENSCGRG00001021120.1"; oId "CUFF.24324.1"; nearest_ref "ENSCGRT00001026947.1"; class_code "j"; tss_id "TSS40283";
LT883723v1	Cufflinks	exon	1499432	1499530	.	-	.	gene_id "XLOC_030987"; transcript_id "TCONS_00054283"; exon_number "3"; gene_name "ENSCGRG00001021120.1"; oId "ENSCGRT00001026947.1"; nearest_ref "ENSCGRT00001026947.1"; class_code "="; tss_id "TSS40283"; p_id "P27178";
LT883723v1	Cufflinks	exon	1499432	1499530	.	-	.	gene_id "XLOC_030987"; transcript_id "TCONS_00054286"; exon_number "3"; gene_name "ENSCGRG00001021120.1"; oId "ENSCGRT00001026986.1"; contained_in "TCONS_00054276"; nearest_ref "ENSCGRT00001026986.1"; class_code "="; tss_id "TSS40284"; p_id "P27180";
LT883723v1	Cufflinks	exon	1499432	1499530	.	-	.	gene_id "XLOC_030987"; transcript_id "TCONS_00054287"; exon_number "3"; gene_name "ENSCGRG00001021120.1"; oId "ENSCGRT00001026988.1"; contained_in "TCONS_00054275"; nearest_ref "ENSCGRT00001026988.1"; class_code "="; tss_id "TSS40284"; p_id "P27177";
LT883723v1	Cufflinks	exon	1499432	1499530	.	-	.	gene_id "XLOC_030987"; transcript_id "TCONS_00054285"; exon_number "3"; gene_name "ENSCGRG00001021120.1"; oId "ENSCGRT00001026980.1"; contained_in "TCONS_00054278"; nearest_ref "ENSCGRT00001026980.1"; class_code "="; tss_id "TSS40284"; p_id "P27176";
LT883723v1	Cufflinks	exon	1499432	1499530	.	-	.	gene_id "XLOC_030987"; transcript_id "TCONS_00054284"; exon_number "3"; gene_name "ENSCGRG00001021120.1"; oId "ENSCGRT00001026973.1"; contained_in "TCONS_00054277"; nearest_ref "ENSCGRT00001026973.1"; class_code "="; tss_id "TSS40284"; p_id "P27179";
LT883723v1	Cufflinks	exon	1500146	1500253	.	-	.	gene_id "XLOC_030987"; transcript_id "TCONS_00054276"; exon_number "4"; gene_name "ENSCGRG00001021120.1"; oId "CUFF.24324.3"; nearest_ref "ENSCGRT00001026947.1"; class_code "j"; tss_id "TSS40283";
LT883723v1	Cufflinks	exon	1500146	1500253	.	-	.	gene_id "XLOC_030987"; transcript_id "TCONS_00054278"; exon_number "4"; gene_name "ENSCGRG00001021120.1"; oId "CUFF.24324.5"; nearest_ref "ENSCGRT00001026947.1"; class_code "j"; tss_id "TSS40283";
LT883723v1	Cufflinks	exon	1500146	1500253	.	-	.	gene_id "XLOC_030987"; transcript_id "TCONS_00054277"; exon_number "4"; gene_name "ENSCGRG00001021120.1"; oId "CUFF.24324.4"; nearest_ref "ENSCGRT00001026947.1"; class_code "j"; tss_id "TSS40283";
LT883723v1	Cufflinks	exon	1500146	1500253	.	-	.	gene_id "XLOC_030987"; transcript_id "TCONS_00054286"; exon_number "4"; gene_name "ENSCGRG00001021120.1"; oId "ENSCGRT00001026986.1"; contained_in "TCONS_00054276"; nearest_ref "ENSCGRT00001026986.1"; class_code "="; tss_id "TSS40284"; p_id "P27180";
LT883723v1	Cufflinks	exon	1500146	1500253	.	-	.	gene_id "XLOC_030987"; transcript_id "TCONS_00054285"; exon_number "4"; gene_name "ENSCGRG00001021120.1"; oId "ENSCGRT00001026980.1"; contained_in "TCONS_00054278"; nearest_ref "ENSCGRT00001026980.1"; class_code "="; tss_id "TSS40284"; p_id "P27176";
LT883723v1	Cufflinks	exon	1500146	1500253	.	-	.	gene_id "XLOC_030987"; transcript_id "TCONS_00054284"; exon_number "4"; gene_name "ENSCGRG00001021120.1"; oId "ENSCGRT00001026973.1"; contained_in "TCONS_00054277"; nearest_ref "ENSCGRT00001026973.1"; class_code "="; tss_id "TSS40284"; p_id "P27179";
LT883723v1	Cufflinks	exon	1501980	1502039	.	-	.	gene_id "XLOC_030987"; transcript_id "TCONS_00054276"; exon_number "5"; gene_name "ENSCGRG00001021120.1"; oId "CUFF.24324.3"; nearest_ref "ENSCGRT00001026947.1"; class_code "j"; tss_id "TSS40283";
LT883723v1	Cufflinks	exon	1501980	1502904	.	-	.	gene_id "XLOC_030987"; transcript_id "TCONS_00054280"; exon_number "4"; gene_name "ENSCGRG00001021120.1"; oId "CUFF.24324.7"; nearest_ref "ENSCGRT00001026947.1"; class_code "j"; tss_id "TSS40283";
LT883723v1	Cufflinks	exon	1501980	1502904	.	-	.	gene_id "XLOC_030987"; transcript_id "TCONS_00054281"; exon_number "4"; gene_name "ENSCGRG00001021120.1"; oId "CUFF.24324.8"; nearest_ref "ENSCGRT00001026947.1"; class_code "j"; tss_id "TSS40283";
LT883723v1	Cufflinks	exon	1501980	1502904	.	-	.	gene_id "XLOC_030987"; transcript_id "TCONS_00054277"; exon_number "5"; gene_name "ENSCGRG00001021120.1"; oId "CUFF.24324.4"; nearest_ref "ENSCGRT00001026947.1"; class_code "j"; tss_id "TSS40283";
LT883723v1	Cufflinks	exon	1501980	1502904	.	-	.	gene_id "XLOC_030987"; transcript_id "TCONS_00054283"; exon_number "4"; gene_name "ENSCGRG00001021120.1"; oId "ENSCGRT00001026947.1"; nearest_ref "ENSCGRT00001026947.1"; class_code "="; tss_id "TSS40283"; p_id "P27178";
LT883723v1	Cufflinks	exon	1501980	1502039	.	-	.	gene_id "XLOC_030987"; transcript_id "TCONS_00054286"; exon_number "5"; gene_name "ENSCGRG00001021120.1"; oId "ENSCGRT00001026986.1"; contained_in "TCONS_00054276"; nearest_ref "ENSCGRT00001026986.1"; class_code "="; tss_id "TSS40284"; p_id "P27180";
LT883723v1	Cufflinks	exon	1501980	1502904	.	-	.	gene_id "XLOC_030987"; transcript_id "TCONS_00054284"; exon_number "5"; gene_name "ENSCGRG00001021120.1"; oId "ENSCGRT00001026973.1"; contained_in "TCONS_00054277"; nearest_ref "ENSCGRT00001026973.1"; class_code "="; tss_id "TSS40284"; p_id "P27179";
LT883723v1	Cufflinks	exon	1503850	1503915	.	-	.	gene_id "XLOC_030987"; transcript_id "TCONS_00054280"; exon_number "5"; gene_name "ENSCGRG00001021120.1"; oId "CUFF.24324.7"; nearest_ref "ENSCGRT00001026947.1"; class_code "j"; tss_id "TSS40283";
LT883723v1	Cufflinks	exon	1503850	1503915	.	-	.	gene_id "XLOC_030987"; transcript_id "TCONS_00054281"; exon_number "5"; gene_name "ENSCGRG00001021120.1"; oId "CUFF.24324.8"; nearest_ref "ENSCGRT00001026947.1"; class_code "j"; tss_id "TSS40283";
LT883723v1	Cufflinks	exon	1503850	1503915	.	-	.	gene_id "XLOC_030987"; transcript_id "TCONS_00054277"; exon_number "6"; gene_name "ENSCGRG00001021120.1"; oId "CUFF.24324.4"; nearest_ref "ENSCGRT00001026947.1"; class_code "j"; tss_id "TSS40283";
LT883723v1	Cufflinks	exon	1503850	1503915	.	-	.	gene_id "XLOC_030987"; transcript_id "TCONS_00054283"; exon_number "5"; gene_name "ENSCGRG00001021120.1"; oId "ENSCGRT00001026947.1"; nearest_ref "ENSCGRT00001026947.1"; class_code "="; tss_id "TSS40283"; p_id "P27178";
LT883723v1	Cufflinks	exon	1503850	1503915	.	-	.	gene_id "XLOC_030987"; transcript_id "TCONS_00054284"; exon_number "6"; gene_name "ENSCGRG00001021120.1"; oId "ENSCGRT00001026973.1"; contained_in "TCONS_00054277"; nearest_ref "ENSCGRT00001026973.1"; class_code "="; tss_id "TSS40284"; p_id "P27179";
LT883723v1	Cufflinks	exon	1504505	1505729	.	-	.	gene_id "XLOC_030987"; transcript_id "TCONS_00054280"; exon_number "6"; gene_name "ENSCGRG00001021120.1"; oId "CUFF.24324.7"; nearest_ref "ENSCGRT00001026947.1"; class_code "j"; tss_id "TSS40283";
LT883723v1	Cufflinks	exon	1504505	1505729	.	-	.	gene_id "XLOC_030987"; transcript_id "TCONS_00054281"; exon_number "6"; gene_name "ENSCGRG00001021120.1"; oId "CUFF.24324.8"; nearest_ref "ENSCGRT00001026947.1"; class_code "j"; tss_id "TSS40283";
LT883723v1	Cufflinks	exon	1504505	1505729	.	-	.	gene_id "XLOC_030987"; transcript_id "TCONS_00054277"; exon_number "7"; gene_name "ENSCGRG00001021120.1"; oId "CUFF.24324.4"; nearest_ref "ENSCGRT00001026947.1"; class_code "j"; tss_id "TSS40283";
LT883723v1	Cufflinks	exon	1504505	1505729	.	-	.	gene_id "XLOC_030987"; transcript_id "TCONS_00054283"; exon_number "6"; gene_name "ENSCGRG00001021120.1"; oId "ENSCGRT00001026947.1"; nearest_ref "ENSCGRT00001026947.1"; class_code "="; tss_id "TSS40283"; p_id "P27178";
LT883723v1	Cufflinks	exon	1504505	1505729	.	-	.	gene_id "XLOC_030987"; transcript_id "TCONS_00054284"; exon_number "7"; gene_name "ENSCGRG00001021120.1"; oId "ENSCGRT00001026973.1"; contained_in "TCONS_00054277"; nearest_ref "ENSCGRT00001026973.1"; class_code "="; tss_id "TSS40284"; p_id "P27179";
LT883723v1	Cufflinks	exon	1505581	1505729	.	-	.	gene_id "XLOC_030987"; transcript_id "TCONS_00054276"; exon_number "6"; gene_name "ENSCGRG00001021120.1"; oId "CUFF.24324.3"; nearest_ref "ENSCGRT00001026947.1"; class_code "j"; tss_id "TSS40283";
LT883723v1	Cufflinks	exon	1505581	1505729	.	-	.	gene_id "XLOC_030987"; transcript_id "TCONS_00054278"; exon_number "5"; gene_name "ENSCGRG00001021120.1"; oId "CUFF.24324.5"; nearest_ref "ENSCGRT00001026947.1"; class_code "j"; tss_id "TSS40283";
LT883723v1	Cufflinks	exon	1505581	1505729	.	-	.	gene_id "XLOC_030987"; transcript_id "TCONS_00054282"; exon_number "4"; gene_name "ENSCGRG00001021120.1"; oId "CUFF.24324.9"; nearest_ref "ENSCGRT00001026947.1"; class_code "j"; tss_id "TSS40283";
LT883723v1	Cufflinks	exon	1505581	1505729	.	-	.	gene_id "XLOC_030987"; transcript_id "TCONS_00054279"; exon_number "4"; gene_name "ENSCGRG00001021120.1"; oId "CUFF.24324.6"; nearest_ref "ENSCGRT00001026947.1"; class_code "j"; tss_id "TSS40283";
LT883723v1	Cufflinks	exon	1505581	1505729	.	-	.	gene_id "XLOC_030987"; transcript_id "TCONS_00054275"; exon_number "4"; gene_name "ENSCGRG00001021120.1"; oId "CUFF.24324.2"; nearest_ref "ENSCGRT00001026947.1"; class_code "j"; tss_id "TSS40283";
LT883723v1	Cufflinks	exon	1505581	1505729	.	-	.	gene_id "XLOC_030987"; transcript_id "TCONS_00054274"; exon_number "4"; gene_name "ENSCGRG00001021120.1"; oId "CUFF.24324.1"; nearest_ref "ENSCGRT00001026947.1"; class_code "j"; tss_id "TSS40283";
LT883723v1	Cufflinks	exon	1505581	1505729	.	-	.	gene_id "XLOC_030987"; transcript_id "TCONS_00054286"; exon_number "6"; gene_name "ENSCGRG00001021120.1"; oId "ENSCGRT00001026986.1"; contained_in "TCONS_00054276"; nearest_ref "ENSCGRT00001026986.1"; class_code "="; tss_id "TSS40284"; p_id "P27180";
LT883723v1	Cufflinks	exon	1505581	1505729	.	-	.	gene_id "XLOC_030987"; transcript_id "TCONS_00054287"; exon_number "4"; gene_name "ENSCGRG00001021120.1"; oId "ENSCGRT00001026988.1"; contained_in "TCONS_00054275"; nearest_ref "ENSCGRT00001026988.1"; class_code "="; tss_id "TSS40284"; p_id "P27177";
LT883723v1	Cufflinks	exon	1505581	1505729	.	-	.	gene_id "XLOC_030987"; transcript_id "TCONS_00054285"; exon_number "5"; gene_name "ENSCGRG00001021120.1"; oId "ENSCGRT00001026980.1"; contained_in "TCONS_00054278"; nearest_ref "ENSCGRT00001026980.1"; class_code "="; tss_id "TSS40284"; p_id "P27176";
LT883723v1	Cufflinks	exon	1509771	1509808	.	-	.	gene_id "XLOC_030987"; transcript_id "TCONS_00054276"; exon_number "7"; gene_name "ENSCGRG00001021120.1"; oId "CUFF.24324.3"; nearest_ref "ENSCGRT00001026947.1"; class_code "j"; tss_id "TSS40283";
LT883723v1	Cufflinks	exon	1509771	1509808	.	-	.	gene_id "XLOC_030987"; transcript_id "TCONS_00054278"; exon_number "6"; gene_name "ENSCGRG00001021120.1"; oId "CUFF.24324.5"; nearest_ref "ENSCGRT00001026947.1"; class_code "j"; tss_id "TSS40283";
LT883723v1	Cufflinks	exon	1509771	1509808	.	-	.	gene_id "XLOC_030987"; transcript_id "TCONS_00054280"; exon_number "7"; gene_name "ENSCGRG00001021120.1"; oId "CUFF.24324.7"; nearest_ref "ENSCGRT00001026947.1"; class_code "j"; tss_id "TSS40283";
LT883723v1	Cufflinks	exon	1509771	1509808	.	-	.	gene_id "XLOC_030987"; transcript_id "TCONS_00054282"; exon_number "5"; gene_name "ENSCGRG00001021120.1"; oId "CUFF.24324.9"; nearest_ref "ENSCGRT00001026947.1"; class_code "j"; tss_id "TSS40283";
LT883723v1	Cufflinks	exon	1509771	1509808	.	-	.	gene_id "XLOC_030987"; transcript_id "TCONS_00054281"; exon_number "7"; gene_name "ENSCGRG00001021120.1"; oId "CUFF.24324.8"; nearest_ref "ENSCGRT00001026947.1"; class_code "j"; tss_id "TSS40283";
LT883723v1	Cufflinks	exon	1509771	1509808	.	-	.	gene_id "XLOC_030987"; transcript_id "TCONS_00054279"; exon_number "5"; gene_name "ENSCGRG00001021120.1"; oId "CUFF.24324.6"; nearest_ref "ENSCGRT00001026947.1"; class_code "j"; tss_id "TSS40283";
LT883723v1	Cufflinks	exon	1509771	1509808	.	-	.	gene_id "XLOC_030987"; transcript_id "TCONS_00054277"; exon_number "8"; gene_name "ENSCGRG00001021120.1"; oId "CUFF.24324.4"; nearest_ref "ENSCGRT00001026947.1"; class_code "j"; tss_id "TSS40283";
LT883723v1	Cufflinks	exon	1509771	1509808	.	-	.	gene_id "XLOC_030987"; transcript_id "TCONS_00054275"; exon_number "5"; gene_name "ENSCGRG00001021120.1"; oId "CUFF.24324.2"; nearest_ref "ENSCGRT00001026947.1"; class_code "j"; tss_id "TSS40283";
LT883723v1	Cufflinks	exon	1509771	1509808	.	-	.	gene_id "XLOC_030987"; transcript_id "TCONS_00054274"; exon_number "5"; gene_name "ENSCGRG00001021120.1"; oId "CUFF.24324.1"; nearest_ref "ENSCGRT00001026947.1"; class_code "j"; tss_id "TSS40283";
LT883723v1	Cufflinks	exon	1509771	1509808	.	-	.	gene_id "XLOC_030987"; transcript_id "TCONS_00054283"; exon_number "7"; gene_name "ENSCGRG00001021120.1"; oId "ENSCGRT00001026947.1"; nearest_ref "ENSCGRT00001026947.1"; class_code "="; tss_id "TSS40283"; p_id "P27178";
LT883723v1	Cufflinks	exon	1509771	1509808	.	-	.	gene_id "XLOC_030987"; transcript_id "TCONS_00054286"; exon_number "7"; gene_name "ENSCGRG00001021120.1"; oId "ENSCGRT00001026986.1"; contained_in "TCONS_00054276"; nearest_ref "ENSCGRT00001026986.1"; class_code "="; tss_id "TSS40284"; p_id "P27180";
LT883723v1	Cufflinks	exon	1509771	1509808	.	-	.	gene_id "XLOC_030987"; transcript_id "TCONS_00054287"; exon_number "5"; gene_name "ENSCGRG00001021120.1"; oId "ENSCGRT00001026988.1"; contained_in "TCONS_00054275"; nearest_ref "ENSCGRT00001026988.1"; class_code "="; tss_id "TSS40284"; p_id "P27177";
LT883723v1	Cufflinks	exon	1509771	1509808	.	-	.	gene_id "XLOC_030987"; transcript_id "TCONS_00054285"; exon_number "6"; gene_name "ENSCGRG00001021120.1"; oId "ENSCGRT00001026980.1"; contained_in "TCONS_00054278"; nearest_ref "ENSCGRT00001026980.1"; class_code "="; tss_id "TSS40284"; p_id "P27176";
LT883723v1	Cufflinks	exon	1509771	1509808	.	-	.	gene_id "XLOC_030987"; transcript_id "TCONS_00054284"; exon_number "8"; gene_name "ENSCGRG00001021120.1"; oId "ENSCGRT00001026973.1"; contained_in "TCONS_00054277"; nearest_ref "ENSCGRT00001026973.1"; class_code "="; tss_id "TSS40284"; p_id "P27179";
LT883723v1	Cufflinks	exon	1512509	1512631	.	-	.	gene_id "XLOC_030987"; transcript_id "TCONS_00054276"; exon_number "8"; gene_name "ENSCGRG00001021120.1"; oId "CUFF.24324.3"; nearest_ref "ENSCGRT00001026947.1"; class_code "j"; tss_id "TSS40283";
LT883723v1	Cufflinks	exon	1512509	1512631	.	-	.	gene_id "XLOC_030987"; transcript_id "TCONS_00054278"; exon_number "7"; gene_name "ENSCGRG00001021120.1"; oId "CUFF.24324.5"; nearest_ref "ENSCGRT00001026947.1"; class_code "j"; tss_id "TSS40283";
LT883723v1	Cufflinks	exon	1512509	1512631	.	-	.	gene_id "XLOC_030987"; transcript_id "TCONS_00054280"; exon_number "8"; gene_name "ENSCGRG00001021120.1"; oId "CUFF.24324.7"; nearest_ref "ENSCGRT00001026947.1"; class_code "j"; tss_id "TSS40283";
LT883723v1	Cufflinks	exon	1512509	1512631	.	-	.	gene_id "XLOC_030987"; transcript_id "TCONS_00054282"; exon_number "6"; gene_name "ENSCGRG00001021120.1"; oId "CUFF.24324.9"; nearest_ref "ENSCGRT00001026947.1"; class_code "j"; tss_id "TSS40283";
LT883723v1	Cufflinks	exon	1512509	1512631	.	-	.	gene_id "XLOC_030987"; transcript_id "TCONS_00054281"; exon_number "8"; gene_name "ENSCGRG00001021120.1"; oId "CUFF.24324.8"; nearest_ref "ENSCGRT00001026947.1"; class_code "j"; tss_id "TSS40283";
LT883723v1	Cufflinks	exon	1512509	1512631	.	-	.	gene_id "XLOC_030987"; transcript_id "TCONS_00054279"; exon_number "6"; gene_name "ENSCGRG00001021120.1"; oId "CUFF.24324.6"; nearest_ref "ENSCGRT00001026947.1"; class_code "j"; tss_id "TSS40283";
LT883723v1	Cufflinks	exon	1512509	1512631	.	-	.	gene_id "XLOC_030987"; transcript_id "TCONS_00054277"; exon_number "9"; gene_name "ENSCGRG00001021120.1"; oId "CUFF.24324.4"; nearest_ref "ENSCGRT00001026947.1"; class_code "j"; tss_id "TSS40283";
LT883723v1	Cufflinks	exon	1512509	1512631	.	-	.	gene_id "XLOC_030987"; transcript_id "TCONS_00054275"; exon_number "6"; gene_name "ENSCGRG00001021120.1"; oId "CUFF.24324.2"; nearest_ref "ENSCGRT00001026947.1"; class_code "j"; tss_id "TSS40283";
LT883723v1	Cufflinks	exon	1512509	1512631	.	-	.	gene_id "XLOC_030987"; transcript_id "TCONS_00054274"; exon_number "6"; gene_name "ENSCGRG00001021120.1"; oId "CUFF.24324.1"; nearest_ref "ENSCGRT00001026947.1"; class_code "j"; tss_id "TSS40283";
LT883723v1	Cufflinks	exon	1512509	1512631	.	-	.	gene_id "XLOC_030987"; transcript_id "TCONS_00054283"; exon_number "8"; gene_name "ENSCGRG00001021120.1"; oId "ENSCGRT00001026947.1"; nearest_ref "ENSCGRT00001026947.1"; class_code "="; tss_id "TSS40283"; p_id "P27178";
LT883723v1	Cufflinks	exon	1512509	1512631	.	-	.	gene_id "XLOC_030987"; transcript_id "TCONS_00054286"; exon_number "8"; gene_name "ENSCGRG00001021120.1"; oId "ENSCGRT00001026986.1"; contained_in "TCONS_00054276"; nearest_ref "ENSCGRT00001026986.1"; class_code "="; tss_id "TSS40284"; p_id "P27180";
LT883723v1	Cufflinks	exon	1512509	1512631	.	-	.	gene_id "XLOC_030987"; transcript_id "TCONS_00054287"; exon_number "6"; gene_name "ENSCGRG00001021120.1"; oId "ENSCGRT00001026988.1"; contained_in "TCONS_00054275"; nearest_ref "ENSCGRT00001026988.1"; class_code "="; tss_id "TSS40284"; p_id "P27177";
LT883723v1	Cufflinks	exon	1512509	1512631	.	-	.	gene_id "XLOC_030987"; transcript_id "TCONS_00054285"; exon_number "7"; gene_name "ENSCGRG00001021120.1"; oId "ENSCGRT00001026980.1"; contained_in "TCONS_00054278"; nearest_ref "ENSCGRT00001026980.1"; class_code "="; tss_id "TSS40284"; p_id "P27176";
LT883723v1	Cufflinks	exon	1512509	1512631	.	-	.	gene_id "XLOC_030987"; transcript_id "TCONS_00054284"; exon_number "9"; gene_name "ENSCGRG00001021120.1"; oId "ENSCGRT00001026973.1"; contained_in "TCONS_00054277"; nearest_ref "ENSCGRT00001026973.1"; class_code "="; tss_id "TSS40284"; p_id "P27179";
LT883723v1	Cufflinks	exon	1514380	1514514	.	-	.	gene_id "XLOC_030987"; transcript_id "TCONS_00054276"; exon_number "9"; gene_name "ENSCGRG00001021120.1"; oId "CUFF.24324.3"; nearest_ref "ENSCGRT00001026947.1"; class_code "j"; tss_id "TSS40283";
LT883723v1	Cufflinks	exon	1514380	1514514	.	-	.	gene_id "XLOC_030987"; transcript_id "TCONS_00054278"; exon_number "8"; gene_name "ENSCGRG00001021120.1"; oId "CUFF.24324.5"; nearest_ref "ENSCGRT00001026947.1"; class_code "j"; tss_id "TSS40283";
LT883723v1	Cufflinks	exon	1514380	1514514	.	-	.	gene_id "XLOC_030987"; transcript_id "TCONS_00054280"; exon_number "9"; gene_name "ENSCGRG00001021120.1"; oId "CUFF.24324.7"; nearest_ref "ENSCGRT00001026947.1"; class_code "j"; tss_id "TSS40283";
LT883723v1	Cufflinks	exon	1514380	1514514	.	-	.	gene_id "XLOC_030987"; transcript_id "TCONS_00054282"; exon_number "7"; gene_name "ENSCGRG00001021120.1"; oId "CUFF.24324.9"; nearest_ref "ENSCGRT00001026947.1"; class_code "j"; tss_id "TSS40283";
LT883723v1	Cufflinks	exon	1514380	1514514	.	-	.	gene_id "XLOC_030987"; transcript_id "TCONS_00054281"; exon_number "9"; gene_name "ENSCGRG00001021120.1"; oId "CUFF.24324.8"; nearest_ref "ENSCGRT00001026947.1"; class_code "j"; tss_id "TSS40283";
LT883723v1	Cufflinks	exon	1514380	1514514	.	-	.	gene_id "XLOC_030987"; transcript_id "TCONS_00054279"; exon_number "7"; gene_name "ENSCGRG00001021120.1"; oId "CUFF.24324.6"; nearest_ref "ENSCGRT00001026947.1"; class_code "j"; tss_id "TSS40283";
LT883723v1	Cufflinks	exon	1514380	1514514	.	-	.	gene_id "XLOC_030987"; transcript_id "TCONS_00054277"; exon_number "10"; gene_name "ENSCGRG00001021120.1"; oId "CUFF.24324.4"; nearest_ref "ENSCGRT00001026947.1"; class_code "j"; tss_id "TSS40283";
LT883723v1	Cufflinks	exon	1514380	1514514	.	-	.	gene_id "XLOC_030987"; transcript_id "TCONS_00054275"; exon_number "7"; gene_name "ENSCGRG00001021120.1"; oId "CUFF.24324.2"; nearest_ref "ENSCGRT00001026947.1"; class_code "j"; tss_id "TSS40283";
LT883723v1	Cufflinks	exon	1514380	1514514	.	-	.	gene_id "XLOC_030987"; transcript_id "TCONS_00054274"; exon_number "7"; gene_name "ENSCGRG00001021120.1"; oId "CUFF.24324.1"; nearest_ref "ENSCGRT00001026947.1"; class_code "j"; tss_id "TSS40283";
LT883723v1	Cufflinks	exon	1514380	1514514	.	-	.	gene_id "XLOC_030987"; transcript_id "TCONS_00054283"; exon_number "9"; gene_name "ENSCGRG00001021120.1"; oId "ENSCGRT00001026947.1"; nearest_ref "ENSCGRT00001026947.1"; class_code "="; tss_id "TSS40283"; p_id "P27178";
LT883723v1	Cufflinks	exon	1514380	1514514	.	-	.	gene_id "XLOC_030987"; transcript_id "TCONS_00054286"; exon_number "9"; gene_name "ENSCGRG00001021120.1"; oId "ENSCGRT00001026986.1"; contained_in "TCONS_00054276"; nearest_ref "ENSCGRT00001026986.1"; class_code "="; tss_id "TSS40284"; p_id "P27180";
LT883723v1	Cufflinks	exon	1514380	1514514	.	-	.	gene_id "XLOC_030987"; transcript_id "TCONS_00054287"; exon_number "7"; gene_name "ENSCGRG00001021120.1"; oId "ENSCGRT00001026988.1"; contained_in "TCONS_00054275"; nearest_ref "ENSCGRT00001026988.1"; class_code "="; tss_id "TSS40284"; p_id "P27177";
LT883723v1	Cufflinks	exon	1514380	1514514	.	-	.	gene_id "XLOC_030987"; transcript_id "TCONS_00054285"; exon_number "8"; gene_name "ENSCGRG00001021120.1"; oId "ENSCGRT00001026980.1"; contained_in "TCONS_00054278"; nearest_ref "ENSCGRT00001026980.1"; class_code "="; tss_id "TSS40284"; p_id "P27176";
LT883723v1	Cufflinks	exon	1514380	1514514	.	-	.	gene_id "XLOC_030987"; transcript_id "TCONS_00054284"; exon_number "10"; gene_name "ENSCGRG00001021120.1"; oId "ENSCGRT00001026973.1"; contained_in "TCONS_00054277"; nearest_ref "ENSCGRT00001026973.1"; class_code "="; tss_id "TSS40284"; p_id "P27179";
LT883723v1	Cufflinks	exon	1515048	1515089	.	-	.	gene_id "XLOC_030987"; transcript_id "TCONS_00054276"; exon_number "10"; gene_name "ENSCGRG00001021120.1"; oId "CUFF.24324.3"; nearest_ref "ENSCGRT00001026947.1"; class_code "j"; tss_id "TSS40283";
LT883723v1	Cufflinks	exon	1515048	1515089	.	-	.	gene_id "XLOC_030987"; transcript_id "TCONS_00054278"; exon_number "9"; gene_name "ENSCGRG00001021120.1"; oId "CUFF.24324.5"; nearest_ref "ENSCGRT00001026947.1"; class_code "j"; tss_id "TSS40283";
LT883723v1	Cufflinks	exon	1515048	1515089	.	-	.	gene_id "XLOC_030987"; transcript_id "TCONS_00054280"; exon_number "10"; gene_name "ENSCGRG00001021120.1"; oId "CUFF.24324.7"; nearest_ref "ENSCGRT00001026947.1"; class_code "j"; tss_id "TSS40283";
LT883723v1	Cufflinks	exon	1515048	1515089	.	-	.	gene_id "XLOC_030987"; transcript_id "TCONS_00054282"; exon_number "8"; gene_name "ENSCGRG00001021120.1"; oId "CUFF.24324.9"; nearest_ref "ENSCGRT00001026947.1"; class_code "j"; tss_id "TSS40283";
LT883723v1	Cufflinks	exon	1515048	1515089	.	-	.	gene_id "XLOC_030987"; transcript_id "TCONS_00054281"; exon_number "10"; gene_name "ENSCGRG00001021120.1"; oId "CUFF.24324.8"; nearest_ref "ENSCGRT00001026947.1"; class_code "j"; tss_id "TSS40283";
LT883723v1	Cufflinks	exon	1515048	1515089	.	-	.	gene_id "XLOC_030987"; transcript_id "TCONS_00054279"; exon_number "8"; gene_name "ENSCGRG00001021120.1"; oId "CUFF.24324.6"; nearest_ref "ENSCGRT00001026947.1"; class_code "j"; tss_id "TSS40283";
LT883723v1	Cufflinks	exon	1515048	1515089	.	-	.	gene_id "XLOC_030987"; transcript_id "TCONS_00054277"; exon_number "11"; gene_name "ENSCGRG00001021120.1"; oId "CUFF.24324.4"; nearest_ref "ENSCGRT00001026947.1"; class_code "j"; tss_id "TSS40283";
LT883723v1	Cufflinks	exon	1515048	1515089	.	-	.	gene_id "XLOC_030987"; transcript_id "TCONS_00054275"; exon_number "8"; gene_name "ENSCGRG00001021120.1"; oId "CUFF.24324.2"; nearest_ref "ENSCGRT00001026947.1"; class_code "j"; tss_id "TSS40283";
LT883723v1	Cufflinks	exon	1515048	1515089	.	-	.	gene_id "XLOC_030987"; transcript_id "TCONS_00054274"; exon_number "8"; gene_name "ENSCGRG00001021120.1"; oId "CUFF.24324.1"; nearest_ref "ENSCGRT00001026947.1"; class_code "j"; tss_id "TSS40283";
LT883723v1	Cufflinks	exon	1515048	1515089	.	-	.	gene_id "XLOC_030987"; transcript_id "TCONS_00054283"; exon_number "10"; gene_name "ENSCGRG00001021120.1"; oId "ENSCGRT00001026947.1"; nearest_ref "ENSCGRT00001026947.1"; class_code "="; tss_id "TSS40283"; p_id "P27178";
LT883723v1	Cufflinks	exon	1515048	1515089	.	-	.	gene_id "XLOC_030987"; transcript_id "TCONS_00054286"; exon_number "10"; gene_name "ENSCGRG00001021120.1"; oId "ENSCGRT00001026986.1"; contained_in "TCONS_00054276"; nearest_ref "ENSCGRT00001026986.1"; class_code "="; tss_id "TSS40284"; p_id "P27180";
LT883723v1	Cufflinks	exon	1515048	1515089	.	-	.	gene_id "XLOC_030987"; transcript_id "TCONS_00054287"; exon_number "8"; gene_name "ENSCGRG00001021120.1"; oId "ENSCGRT00001026988.1"; contained_in "TCONS_00054275"; nearest_ref "ENSCGRT00001026988.1"; class_code "="; tss_id "TSS40284"; p_id "P27177";
LT883723v1	Cufflinks	exon	1515048	1515089	.	-	.	gene_id "XLOC_030987"; transcript_id "TCONS_00054285"; exon_number "9"; gene_name "ENSCGRG00001021120.1"; oId "ENSCGRT00001026980.1"; contained_in "TCONS_00054278"; nearest_ref "ENSCGRT00001026980.1"; class_code "="; tss_id "TSS40284"; p_id "P27176";
LT883723v1	Cufflinks	exon	1515048	1515089	.	-	.	gene_id "XLOC_030987"; transcript_id "TCONS_00054284"; exon_number "11"; gene_name "ENSCGRG00001021120.1"; oId "ENSCGRT00001026973.1"; contained_in "TCONS_00054277"; nearest_ref "ENSCGRT00001026973.1"; class_code "="; tss_id "TSS40284"; p_id "P27179";
LT883723v1	Cufflinks	exon	1516097	1516225	.	-	.	gene_id "XLOC_030987"; transcript_id "TCONS_00054276"; exon_number "11"; gene_name "ENSCGRG00001021120.1"; oId "CUFF.24324.3"; nearest_ref "ENSCGRT00001026947.1"; class_code "j"; tss_id "TSS40283";
LT883723v1	Cufflinks	exon	1516097	1516225	.	-	.	gene_id "XLOC_030987"; transcript_id "TCONS_00054278"; exon_number "10"; gene_name "ENSCGRG00001021120.1"; oId "CUFF.24324.5"; nearest_ref "ENSCGRT00001026947.1"; class_code "j"; tss_id "TSS40283";
LT883723v1	Cufflinks	exon	1516097	1516225	.	-	.	gene_id "XLOC_030987"; transcript_id "TCONS_00054280"; exon_number "11"; gene_name "ENSCGRG00001021120.1"; oId "CUFF.24324.7"; nearest_ref "ENSCGRT00001026947.1"; class_code "j"; tss_id "TSS40283";
LT883723v1	Cufflinks	exon	1516097	1516225	.	-	.	gene_id "XLOC_030987"; transcript_id "TCONS_00054282"; exon_number "9"; gene_name "ENSCGRG00001021120.1"; oId "CUFF.24324.9"; nearest_ref "ENSCGRT00001026947.1"; class_code "j"; tss_id "TSS40283";
LT883723v1	Cufflinks	exon	1516097	1516225	.	-	.	gene_id "XLOC_030987"; transcript_id "TCONS_00054281"; exon_number "11"; gene_name "ENSCGRG00001021120.1"; oId "CUFF.24324.8"; nearest_ref "ENSCGRT00001026947.1"; class_code "j"; tss_id "TSS40283";
LT883723v1	Cufflinks	exon	1516097	1516225	.	-	.	gene_id "XLOC_030987"; transcript_id "TCONS_00054279"; exon_number "9"; gene_name "ENSCGRG00001021120.1"; oId "CUFF.24324.6"; nearest_ref "ENSCGRT00001026947.1"; class_code "j"; tss_id "TSS40283";
LT883723v1	Cufflinks	exon	1516097	1516225	.	-	.	gene_id "XLOC_030987"; transcript_id "TCONS_00054277"; exon_number "12"; gene_name "ENSCGRG00001021120.1"; oId "CUFF.24324.4"; nearest_ref "ENSCGRT00001026947.1"; class_code "j"; tss_id "TSS40283";
LT883723v1	Cufflinks	exon	1516097	1516225	.	-	.	gene_id "XLOC_030987"; transcript_id "TCONS_00054275"; exon_number "9"; gene_name "ENSCGRG00001021120.1"; oId "CUFF.24324.2"; nearest_ref "ENSCGRT00001026947.1"; class_code "j"; tss_id "TSS40283";
LT883723v1	Cufflinks	exon	1516097	1516225	.	-	.	gene_id "XLOC_030987"; transcript_id "TCONS_00054274"; exon_number "9"; gene_name "ENSCGRG00001021120.1"; oId "CUFF.24324.1"; nearest_ref "ENSCGRT00001026947.1"; class_code "j"; tss_id "TSS40283";
LT883723v1	Cufflinks	exon	1516097	1516225	.	-	.	gene_id "XLOC_030987"; transcript_id "TCONS_00054283"; exon_number "11"; gene_name "ENSCGRG00001021120.1"; oId "ENSCGRT00001026947.1"; nearest_ref "ENSCGRT00001026947.1"; class_code "="; tss_id "TSS40283"; p_id "P27178";
LT883723v1	Cufflinks	exon	1516097	1516225	.	-	.	gene_id "XLOC_030987"; transcript_id "TCONS_00054286"; exon_number "11"; gene_name "ENSCGRG00001021120.1"; oId "ENSCGRT00001026986.1"; contained_in "TCONS_00054276"; nearest_ref "ENSCGRT00001026986.1"; class_code "="; tss_id "TSS40284"; p_id "P27180";
LT883723v1	Cufflinks	exon	1516097	1516225	.	-	.	gene_id "XLOC_030987"; transcript_id "TCONS_00054287"; exon_number "9"; gene_name "ENSCGRG00001021120.1"; oId "ENSCGRT00001026988.1"; contained_in "TCONS_00054275"; nearest_ref "ENSCGRT00001026988.1"; class_code "="; tss_id "TSS40284"; p_id "P27177";
LT883723v1	Cufflinks	exon	1516097	1516225	.	-	.	gene_id "XLOC_030987"; transcript_id "TCONS_00054285"; exon_number "10"; gene_name "ENSCGRG00001021120.1"; oId "ENSCGRT00001026980.1"; contained_in "TCONS_00054278"; nearest_ref "ENSCGRT00001026980.1"; class_code "="; tss_id "TSS40284"; p_id "P27176";
LT883723v1	Cufflinks	exon	1516097	1516225	.	-	.	gene_id "XLOC_030987"; transcript_id "TCONS_00054284"; exon_number "12"; gene_name "ENSCGRG00001021120.1"; oId "ENSCGRT00001026973.1"; contained_in "TCONS_00054277"; nearest_ref "ENSCGRT00001026973.1"; class_code "="; tss_id "TSS40284"; p_id "P27179";
LT883723v1	Cufflinks	exon	1519032	1519163	.	-	.	gene_id "XLOC_030987"; transcript_id "TCONS_00054276"; exon_number "12"; gene_name "ENSCGRG00001021120.1"; oId "CUFF.24324.3"; nearest_ref "ENSCGRT00001026947.1"; class_code "j"; tss_id "TSS40283";
LT883723v1	Cufflinks	exon	1519032	1519163	.	-	.	gene_id "XLOC_030987"; transcript_id "TCONS_00054278"; exon_number "11"; gene_name "ENSCGRG00001021120.1"; oId "CUFF.24324.5"; nearest_ref "ENSCGRT00001026947.1"; class_code "j"; tss_id "TSS40283";
LT883723v1	Cufflinks	exon	1519032	1519163	.	-	.	gene_id "XLOC_030987"; transcript_id "TCONS_00054280"; exon_number "12"; gene_name "ENSCGRG00001021120.1"; oId "CUFF.24324.7"; nearest_ref "ENSCGRT00001026947.1"; class_code "j"; tss_id "TSS40283";
LT883723v1	Cufflinks	exon	1519032	1519163	.	-	.	gene_id "XLOC_030987"; transcript_id "TCONS_00054282"; exon_number "10"; gene_name "ENSCGRG00001021120.1"; oId "CUFF.24324.9"; nearest_ref "ENSCGRT00001026947.1"; class_code "j"; tss_id "TSS40283";
LT883723v1	Cufflinks	exon	1519032	1519163	.	-	.	gene_id "XLOC_030987"; transcript_id "TCONS_00054281"; exon_number "12"; gene_name "ENSCGRG00001021120.1"; oId "CUFF.24324.8"; nearest_ref "ENSCGRT00001026947.1"; class_code "j"; tss_id "TSS40283";
LT883723v1	Cufflinks	exon	1519032	1519163	.	-	.	gene_id "XLOC_030987"; transcript_id "TCONS_00054279"; exon_number "10"; gene_name "ENSCGRG00001021120.1"; oId "CUFF.24324.6"; nearest_ref "ENSCGRT00001026947.1"; class_code "j"; tss_id "TSS40283";
LT883723v1	Cufflinks	exon	1519032	1519163	.	-	.	gene_id "XLOC_030987"; transcript_id "TCONS_00054277"; exon_number "13"; gene_name "ENSCGRG00001021120.1"; oId "CUFF.24324.4"; nearest_ref "ENSCGRT00001026947.1"; class_code "j"; tss_id "TSS40283";
LT883723v1	Cufflinks	exon	1519032	1519163	.	-	.	gene_id "XLOC_030987"; transcript_id "TCONS_00054275"; exon_number "10"; gene_name "ENSCGRG00001021120.1"; oId "CUFF.24324.2"; nearest_ref "ENSCGRT00001026947.1"; class_code "j"; tss_id "TSS40283";
LT883723v1	Cufflinks	exon	1519032	1519163	.	-	.	gene_id "XLOC_030987"; transcript_id "TCONS_00054274"; exon_number "10"; gene_name "ENSCGRG00001021120.1"; oId "CUFF.24324.1"; nearest_ref "ENSCGRT00001026947.1"; class_code "j"; tss_id "TSS40283";
LT883723v1	Cufflinks	exon	1519032	1519163	.	-	.	gene_id "XLOC_030987"; transcript_id "TCONS_00054283"; exon_number "12"; gene_name "ENSCGRG00001021120.1"; oId "ENSCGRT00001026947.1"; nearest_ref "ENSCGRT00001026947.1"; class_code "="; tss_id "TSS40283"; p_id "P27178";
LT883723v1	Cufflinks	exon	1519032	1519163	.	-	.	gene_id "XLOC_030987"; transcript_id "TCONS_00054286"; exon_number "12"; gene_name "ENSCGRG00001021120.1"; oId "ENSCGRT00001026986.1"; contained_in "TCONS_00054276"; nearest_ref "ENSCGRT00001026986.1"; class_code "="; tss_id "TSS40284"; p_id "P27180";
LT883723v1	Cufflinks	exon	1519032	1519163	.	-	.	gene_id "XLOC_030987"; transcript_id "TCONS_00054287"; exon_number "10"; gene_name "ENSCGRG00001021120.1"; oId "ENSCGRT00001026988.1"; contained_in "TCONS_00054275"; nearest_ref "ENSCGRT00001026988.1"; class_code "="; tss_id "TSS40284"; p_id "P27177";
LT883723v1	Cufflinks	exon	1519032	1519163	.	-	.	gene_id "XLOC_030987"; transcript_id "TCONS_00054285"; exon_number "11"; gene_name "ENSCGRG00001021120.1"; oId "ENSCGRT00001026980.1"; contained_in "TCONS_00054278"; nearest_ref "ENSCGRT00001026980.1"; class_code "="; tss_id "TSS40284"; p_id "P27176";
LT883723v1	Cufflinks	exon	1519032	1519163	.	-	.	gene_id "XLOC_030987"; transcript_id "TCONS_00054284"; exon_number "13"; gene_name "ENSCGRG00001021120.1"; oId "ENSCGRT00001026973.1"; contained_in "TCONS_00054277"; nearest_ref "ENSCGRT00001026973.1"; class_code "="; tss_id "TSS40284"; p_id "P27179";
LT883723v1	Cufflinks	exon	1521035	1521072	.	-	.	gene_id "XLOC_030987"; transcript_id "TCONS_00054276"; exon_number "13"; gene_name "ENSCGRG00001021120.1"; oId "CUFF.24324.3"; nearest_ref "ENSCGRT00001026947.1"; class_code "j"; tss_id "TSS40283";
LT883723v1	Cufflinks	exon	1521035	1521072	.	-	.	gene_id "XLOC_030987"; transcript_id "TCONS_00054278"; exon_number "12"; gene_name "ENSCGRG00001021120.1"; oId "CUFF.24324.5"; nearest_ref "ENSCGRT00001026947.1"; class_code "j"; tss_id "TSS40283";
LT883723v1	Cufflinks	exon	1521035	1521072	.	-	.	gene_id "XLOC_030987"; transcript_id "TCONS_00054280"; exon_number "13"; gene_name "ENSCGRG00001021120.1"; oId "CUFF.24324.7"; nearest_ref "ENSCGRT00001026947.1"; class_code "j"; tss_id "TSS40283";
LT883723v1	Cufflinks	exon	1521035	1521072	.	-	.	gene_id "XLOC_030987"; transcript_id "TCONS_00054282"; exon_number "11"; gene_name "ENSCGRG00001021120.1"; oId "CUFF.24324.9"; nearest_ref "ENSCGRT00001026947.1"; class_code "j"; tss_id "TSS40283";
LT883723v1	Cufflinks	exon	1521035	1521072	.	-	.	gene_id "XLOC_030987"; transcript_id "TCONS_00054281"; exon_number "13"; gene_name "ENSCGRG00001021120.1"; oId "CUFF.24324.8"; nearest_ref "ENSCGRT00001026947.1"; class_code "j"; tss_id "TSS40283";
LT883723v1	Cufflinks	exon	1521035	1521072	.	-	.	gene_id "XLOC_030987"; transcript_id "TCONS_00054279"; exon_number "11"; gene_name "ENSCGRG00001021120.1"; oId "CUFF.24324.6"; nearest_ref "ENSCGRT00001026947.1"; class_code "j"; tss_id "TSS40283";
LT883723v1	Cufflinks	exon	1521035	1521072	.	-	.	gene_id "XLOC_030987"; transcript_id "TCONS_00054277"; exon_number "14"; gene_name "ENSCGRG00001021120.1"; oId "CUFF.24324.4"; nearest_ref "ENSCGRT00001026947.1"; class_code "j"; tss_id "TSS40283";
LT883723v1	Cufflinks	exon	1521035	1521072	.	-	.	gene_id "XLOC_030987"; transcript_id "TCONS_00054275"; exon_number "11"; gene_name "ENSCGRG00001021120.1"; oId "CUFF.24324.2"; nearest_ref "ENSCGRT00001026947.1"; class_code "j"; tss_id "TSS40283";
LT883723v1	Cufflinks	exon	1521035	1521072	.	-	.	gene_id "XLOC_030987"; transcript_id "TCONS_00054274"; exon_number "11"; gene_name "ENSCGRG00001021120.1"; oId "CUFF.24324.1"; nearest_ref "ENSCGRT00001026947.1"; class_code "j"; tss_id "TSS40283";
LT883723v1	Cufflinks	exon	1521035	1521072	.	-	.	gene_id "XLOC_030987"; transcript_id "TCONS_00054283"; exon_number "13"; gene_name "ENSCGRG00001021120.1"; oId "ENSCGRT00001026947.1"; nearest_ref "ENSCGRT00001026947.1"; class_code "="; tss_id "TSS40283"; p_id "P27178";
LT883723v1	Cufflinks	exon	1521035	1521072	.	-	.	gene_id "XLOC_030987"; transcript_id "TCONS_00054286"; exon_number "13"; gene_name "ENSCGRG00001021120.1"; oId "ENSCGRT00001026986.1"; contained_in "TCONS_00054276"; nearest_ref "ENSCGRT00001026986.1"; class_code "="; tss_id "TSS40284"; p_id "P27180";
LT883723v1	Cufflinks	exon	1521035	1521072	.	-	.	gene_id "XLOC_030987"; transcript_id "TCONS_00054287"; exon_number "11"; gene_name "ENSCGRG00001021120.1"; oId "ENSCGRT00001026988.1"; contained_in "TCONS_00054275"; nearest_ref "ENSCGRT00001026988.1"; class_code "="; tss_id "TSS40284"; p_id "P27177";
LT883723v1	Cufflinks	exon	1521035	1521072	.	-	.	gene_id "XLOC_030987"; transcript_id "TCONS_00054285"; exon_number "12"; gene_name "ENSCGRG00001021120.1"; oId "ENSCGRT00001026980.1"; contained_in "TCONS_00054278"; nearest_ref "ENSCGRT00001026980.1"; class_code "="; tss_id "TSS40284"; p_id "P27176";
LT883723v1	Cufflinks	exon	1521035	1521072	.	-	.	gene_id "XLOC_030987"; transcript_id "TCONS_00054284"; exon_number "14"; gene_name "ENSCGRG00001021120.1"; oId "ENSCGRT00001026973.1"; contained_in "TCONS_00054277"; nearest_ref "ENSCGRT00001026973.1"; class_code "="; tss_id "TSS40284"; p_id "P27179";
LT883723v1	Cufflinks	exon	1522131	1522169	.	-	.	gene_id "XLOC_030987"; transcript_id "TCONS_00054280"; exon_number "14"; gene_name "ENSCGRG00001021120.1"; oId "CUFF.24324.7"; nearest_ref "ENSCGRT00001026947.1"; class_code "j"; tss_id "TSS40283";
LT883723v1	Cufflinks	exon	1522131	1522169	.	-	.	gene_id "XLOC_030987"; transcript_id "TCONS_00054281"; exon_number "14"; gene_name "ENSCGRG00001021120.1"; oId "CUFF.24324.8"; nearest_ref "ENSCGRT00001026947.1"; class_code "j"; tss_id "TSS40283";
LT883723v1	Cufflinks	exon	1522131	1522169	.	-	.	gene_id "XLOC_030987"; transcript_id "TCONS_00054274"; exon_number "12"; gene_name "ENSCGRG00001021120.1"; oId "CUFF.24324.1"; nearest_ref "ENSCGRT00001026947.1"; class_code "j"; tss_id "TSS40283";
LT883723v1	Cufflinks	exon	1522131	1522169	.	-	.	gene_id "XLOC_030987"; transcript_id "TCONS_00054283"; exon_number "14"; gene_name "ENSCGRG00001021120.1"; oId "ENSCGRT00001026947.1"; nearest_ref "ENSCGRT00001026947.1"; class_code "="; tss_id "TSS40283"; p_id "P27178";
LT883723v1	Cufflinks	exon	1522703	1522838	.	-	.	gene_id "XLOC_030987"; transcript_id "TCONS_00054276"; exon_number "14"; gene_name "ENSCGRG00001021120.1"; oId "CUFF.24324.3"; nearest_ref "ENSCGRT00001026947.1"; class_code "j"; tss_id "TSS40283";
LT883723v1	Cufflinks	exon	1522703	1522810	.	-	.	gene_id "XLOC_030987"; transcript_id "TCONS_00054278"; exon_number "13"; gene_name "ENSCGRG00001021120.1"; oId "CUFF.24324.5"; nearest_ref "ENSCGRT00001026947.1"; class_code "j"; tss_id "TSS40283";
LT883723v1	Cufflinks	exon	1522703	1522810	.	-	.	gene_id "XLOC_030987"; transcript_id "TCONS_00054282"; exon_number "12"; gene_name "ENSCGRG00001021120.1"; oId "CUFF.24324.9"; nearest_ref "ENSCGRT00001026947.1"; class_code "j"; tss_id "TSS40283";
LT883723v1	Cufflinks	exon	1522703	1522838	.	-	.	gene_id "XLOC_030987"; transcript_id "TCONS_00054279"; exon_number "12"; gene_name "ENSCGRG00001021120.1"; oId "CUFF.24324.6"; nearest_ref "ENSCGRT00001026947.1"; class_code "j"; tss_id "TSS40283";
LT883723v1	Cufflinks	exon	1522703	1522810	.	-	.	gene_id "XLOC_030987"; transcript_id "TCONS_00054277"; exon_number "15"; gene_name "ENSCGRG00001021120.1"; oId "CUFF.24324.4"; nearest_ref "ENSCGRT00001026947.1"; class_code "j"; tss_id "TSS40283";
LT883723v1	Cufflinks	exon	1522703	1522810	.	-	.	gene_id "XLOC_030987"; transcript_id "TCONS_00054275"; exon_number "12"; gene_name "ENSCGRG00001021120.1"; oId "CUFF.24324.2"; nearest_ref "ENSCGRT00001026947.1"; class_code "j"; tss_id "TSS40283";
LT883723v1	Cufflinks	exon	1522703	1522838	.	-	.	gene_id "XLOC_030987"; transcript_id "TCONS_00054286"; exon_number "14"; gene_name "ENSCGRG00001021120.1"; oId "ENSCGRT00001026986.1"; contained_in "TCONS_00054276"; nearest_ref "ENSCGRT00001026986.1"; class_code "="; tss_id "TSS40284"; p_id "P27180";
LT883723v1	Cufflinks	exon	1522703	1522810	.	-	.	gene_id "XLOC_030987"; transcript_id "TCONS_00054287"; exon_number "12"; gene_name "ENSCGRG00001021120.1"; oId "ENSCGRT00001026988.1"; contained_in "TCONS_00054275"; nearest_ref "ENSCGRT00001026988.1"; class_code "="; tss_id "TSS40284"; p_id "P27177";
LT883723v1	Cufflinks	exon	1522703	1522810	.	-	.	gene_id "XLOC_030987"; transcript_id "TCONS_00054285"; exon_number "13"; gene_name "ENSCGRG00001021120.1"; oId "ENSCGRT00001026980.1"; contained_in "TCONS_00054278"; nearest_ref "ENSCGRT00001026980.1"; class_code "="; tss_id "TSS40284"; p_id "P27176";
LT883723v1	Cufflinks	exon	1522703	1522810	.	-	.	gene_id "XLOC_030987"; transcript_id "TCONS_00054284"; exon_number "15"; gene_name "ENSCGRG00001021120.1"; oId "ENSCGRT00001026973.1"; contained_in "TCONS_00054277"; nearest_ref "ENSCGRT00001026973.1"; class_code "="; tss_id "TSS40284"; p_id "P27179";
LT883723v1	Cufflinks	exon	1522727	1522810	.	-	.	gene_id "XLOC_030987"; transcript_id "TCONS_00054280"; exon_number "15"; gene_name "ENSCGRG00001021120.1"; oId "CUFF.24324.7"; nearest_ref "ENSCGRT00001026947.1"; class_code "j"; tss_id "TSS40283";
LT883723v1	Cufflinks	exon	1522727	1522810	.	-	.	gene_id "XLOC_030987"; transcript_id "TCONS_00054281"; exon_number "15"; gene_name "ENSCGRG00001021120.1"; oId "CUFF.24324.8"; nearest_ref "ENSCGRT00001026947.1"; class_code "j"; tss_id "TSS40283";
LT883723v1	Cufflinks	exon	1522727	1522810	.	-	.	gene_id "XLOC_030987"; transcript_id "TCONS_00054274"; exon_number "13"; gene_name "ENSCGRG00001021120.1"; oId "CUFF.24324.1"; nearest_ref "ENSCGRT00001026947.1"; class_code "j"; tss_id "TSS40283";
LT883723v1	Cufflinks	exon	1522727	1522810	.	-	.	gene_id "XLOC_030987"; transcript_id "TCONS_00054283"; exon_number "15"; gene_name "ENSCGRG00001021120.1"; oId "ENSCGRT00001026947.1"; nearest_ref "ENSCGRT00001026947.1"; class_code "="; tss_id "TSS40283"; p_id "P27178";
LT883723v1	Cufflinks	exon	1523613	1523695	.	-	.	gene_id "XLOC_030987"; transcript_id "TCONS_00054278"; exon_number "14"; gene_name "ENSCGRG00001021120.1"; oId "CUFF.24324.5"; nearest_ref "ENSCGRT00001026947.1"; class_code "j"; tss_id "TSS40283";
LT883723v1	Cufflinks	exon	1523613	1523695	.	-	.	gene_id "XLOC_030987"; transcript_id "TCONS_00054282"; exon_number "13"; gene_name "ENSCGRG00001021120.1"; oId "CUFF.24324.9"; nearest_ref "ENSCGRT00001026947.1"; class_code "j"; tss_id "TSS40283";
LT883723v1	Cufflinks	exon	1523613	1523681	.	-	.	gene_id "XLOC_030987"; transcript_id "TCONS_00054281"; exon_number "16"; gene_name "ENSCGRG00001021120.1"; oId "CUFF.24324.8"; nearest_ref "ENSCGRT00001026947.1"; class_code "j"; tss_id "TSS40283";
LT883723v1	Cufflinks	exon	1523613	1523695	.	-	.	gene_id "XLOC_030987"; transcript_id "TCONS_00054277"; exon_number "16"; gene_name "ENSCGRG00001021120.1"; oId "CUFF.24324.4"; nearest_ref "ENSCGRT00001026947.1"; class_code "j"; tss_id "TSS40283";
LT883723v1	Cufflinks	exon	1523613	1523695	.	-	.	gene_id "XLOC_030987"; transcript_id "TCONS_00054275"; exon_number "13"; gene_name "ENSCGRG00001021120.1"; oId "CUFF.24324.2"; nearest_ref "ENSCGRT00001026947.1"; class_code "j"; tss_id "TSS40283";
LT883723v1	Cufflinks	exon	1523613	1523681	.	-	.	gene_id "XLOC_030987"; transcript_id "TCONS_00054283"; exon_number "16"; gene_name "ENSCGRG00001021120.1"; oId "ENSCGRT00001026947.1"; nearest_ref "ENSCGRT00001026947.1"; class_code "="; tss_id "TSS40283"; p_id "P27178";
LT883723v1	Cufflinks	exon	1523613	1523695	.	-	.	gene_id "XLOC_030987"; transcript_id "TCONS_00054287"; exon_number "13"; gene_name "ENSCGRG00001021120.1"; oId "ENSCGRT00001026988.1"; contained_in "TCONS_00054275"; nearest_ref "ENSCGRT00001026988.1"; class_code "="; tss_id "TSS40284"; p_id "P27177";
LT883723v1	Cufflinks	exon	1523613	1523695	.	-	.	gene_id "XLOC_030987"; transcript_id "TCONS_00054285"; exon_number "14"; gene_name "ENSCGRG00001021120.1"; oId "ENSCGRT00001026980.1"; contained_in "TCONS_00054278"; nearest_ref "ENSCGRT00001026980.1"; class_code "="; tss_id "TSS40284"; p_id "P27176";
LT883723v1	Cufflinks	exon	1523613	1523695	.	-	.	gene_id "XLOC_030987"; transcript_id "TCONS_00054284"; exon_number "16"; gene_name "ENSCGRG00001021120.1"; oId "ENSCGRT00001026973.1"; contained_in "TCONS_00054277"; nearest_ref "ENSCGRT00001026973.1"; class_code "="; tss_id "TSS40284"; p_id "P27179";
LT883723v1	Cufflinks	exon	1527602	1527652	.	-	.	gene_id "XLOC_030987"; transcript_id "TCONS_00054280"; exon_number "16"; gene_name "ENSCGRG00001021120.1"; oId "CUFF.24324.7"; nearest_ref "ENSCGRT00001026947.1"; class_code "j"; tss_id "TSS40283";
LT883723v1	Cufflinks	exon	1527602	1527652	.	-	.	gene_id "XLOC_030987"; transcript_id "TCONS_00054281"; exon_number "17"; gene_name "ENSCGRG00001021120.1"; oId "CUFF.24324.8"; nearest_ref "ENSCGRT00001026947.1"; class_code "j"; tss_id "TSS40283";
LT883723v1	Cufflinks	exon	1527602	1527652	.	-	.	gene_id "XLOC_030987"; transcript_id "TCONS_00054274"; exon_number "14"; gene_name "ENSCGRG00001021120.1"; oId "CUFF.24324.1"; nearest_ref "ENSCGRT00001026947.1"; class_code "j"; tss_id "TSS40283";
LT883723v1	Cufflinks	exon	1527602	1527652	.	-	.	gene_id "XLOC_030987"; transcript_id "TCONS_00054283"; exon_number "17"; gene_name "ENSCGRG00001021120.1"; oId "ENSCGRT00001026947.1"; nearest_ref "ENSCGRT00001026947.1"; class_code "="; tss_id "TSS40283"; p_id "P27178";
LT883723v1	Cufflinks	exon	1529241	1529297	.	-	.	gene_id "XLOC_030987"; transcript_id "TCONS_00054278"; exon_number "15"; gene_name "ENSCGRG00001021120.1"; oId "CUFF.24324.5"; nearest_ref "ENSCGRT00001026947.1"; class_code "j"; tss_id "TSS40283";
LT883723v1	Cufflinks	exon	1529241	1529297	.	-	.	gene_id "XLOC_030987"; transcript_id "TCONS_00054282"; exon_number "14"; gene_name "ENSCGRG00001021120.1"; oId "CUFF.24324.9"; nearest_ref "ENSCGRT00001026947.1"; class_code "j"; tss_id "TSS40283";
LT883723v1	Cufflinks	exon	1529241	1529297	.	-	.	gene_id "XLOC_030987"; transcript_id "TCONS_00054277"; exon_number "17"; gene_name "ENSCGRG00001021120.1"; oId "CUFF.24324.4"; nearest_ref "ENSCGRT00001026947.1"; class_code "j"; tss_id "TSS40283";
LT883723v1	Cufflinks	exon	1529241	1529297	.	-	.	gene_id "XLOC_030987"; transcript_id "TCONS_00054275"; exon_number "14"; gene_name "ENSCGRG00001021120.1"; oId "CUFF.24324.2"; nearest_ref "ENSCGRT00001026947.1"; class_code "j"; tss_id "TSS40283";
LT883723v1	Cufflinks	exon	1529241	1529297	.	-	.	gene_id "XLOC_030987"; transcript_id "TCONS_00054287"; exon_number "14"; gene_name "ENSCGRG00001021120.1"; oId "ENSCGRT00001026988.1"; contained_in "TCONS_00054275"; nearest_ref "ENSCGRT00001026988.1"; class_code "="; tss_id "TSS40284"; p_id "P27177";
LT883723v1	Cufflinks	exon	1529241	1529297	.	-	.	gene_id "XLOC_030987"; transcript_id "TCONS_00054285"; exon_number "15"; gene_name "ENSCGRG00001021120.1"; oId "ENSCGRT00001026980.1"; contained_in "TCONS_00054278"; nearest_ref "ENSCGRT00001026980.1"; class_code "="; tss_id "TSS40284"; p_id "P27176";
LT883723v1	Cufflinks	exon	1529241	1529297	.	-	.	gene_id "XLOC_030987"; transcript_id "TCONS_00054284"; exon_number "17"; gene_name "ENSCGRG00001021120.1"; oId "ENSCGRT00001026973.1"; contained_in "TCONS_00054277"; nearest_ref "ENSCGRT00001026973.1"; class_code "="; tss_id "TSS40284"; p_id "P27179";
LT883723v1	Cufflinks	exon	1529245	1529297	.	-	.	gene_id "XLOC_030987"; transcript_id "TCONS_00054280"; exon_number "17"; gene_name "ENSCGRG00001021120.1"; oId "CUFF.24324.7"; nearest_ref "ENSCGRT00001026947.1"; class_code "j"; tss_id "TSS40283";
LT883723v1	Cufflinks	exon	1529245	1529297	.	-	.	gene_id "XLOC_030987"; transcript_id "TCONS_00054281"; exon_number "18"; gene_name "ENSCGRG00001021120.1"; oId "CUFF.24324.8"; nearest_ref "ENSCGRT00001026947.1"; class_code "j"; tss_id "TSS40283";
LT883723v1	Cufflinks	exon	1529245	1529297	.	-	.	gene_id "XLOC_030987"; transcript_id "TCONS_00054274"; exon_number "15"; gene_name "ENSCGRG00001021120.1"; oId "CUFF.24324.1"; nearest_ref "ENSCGRT00001026947.1"; class_code "j"; tss_id "TSS40283";
LT883723v1	Cufflinks	exon	1529245	1529297	.	-	.	gene_id "XLOC_030987"; transcript_id "TCONS_00054283"; exon_number "18"; gene_name "ENSCGRG00001021120.1"; oId "ENSCGRT00001026947.1"; nearest_ref "ENSCGRT00001026947.1"; class_code "="; tss_id "TSS40283"; p_id "P27178";
LT883723v1	Cufflinks	exon	1529255	1529297	.	-	.	gene_id "XLOC_030987"; transcript_id "TCONS_00054276"; exon_number "15"; gene_name "ENSCGRG00001021120.1"; oId "CUFF.24324.3"; nearest_ref "ENSCGRT00001026947.1"; class_code "j"; tss_id "TSS40283";
LT883723v1	Cufflinks	exon	1529255	1529297	.	-	.	gene_id "XLOC_030987"; transcript_id "TCONS_00054279"; exon_number "13"; gene_name "ENSCGRG00001021120.1"; oId "CUFF.24324.6"; nearest_ref "ENSCGRT00001026947.1"; class_code "j"; tss_id "TSS40283";
LT883723v1	Cufflinks	exon	1529255	1529297	.	-	.	gene_id "XLOC_030987"; transcript_id "TCONS_00054286"; exon_number "15"; gene_name "ENSCGRG00001021120.1"; oId "ENSCGRT00001026986.1"; contained_in "TCONS_00054276"; nearest_ref "ENSCGRT00001026986.1"; class_code "="; tss_id "TSS40284"; p_id "P27180";
LT883723v1	Cufflinks	exon	1529476	1529534	.	-	.	gene_id "XLOC_030987"; transcript_id "TCONS_00054276"; exon_number "16"; gene_name "ENSCGRG00001021120.1"; oId "CUFF.24324.3"; nearest_ref "ENSCGRT00001026947.1"; class_code "j"; tss_id "TSS40283";
LT883723v1	Cufflinks	exon	1529476	1529534	.	-	.	gene_id "XLOC_030987"; transcript_id "TCONS_00054278"; exon_number "16"; gene_name "ENSCGRG00001021120.1"; oId "CUFF.24324.5"; nearest_ref "ENSCGRT00001026947.1"; class_code "j"; tss_id "TSS40283";
LT883723v1	Cufflinks	exon	1529476	1529534	.	-	.	gene_id "XLOC_030987"; transcript_id "TCONS_00054280"; exon_number "18"; gene_name "ENSCGRG00001021120.1"; oId "CUFF.24324.7"; nearest_ref "ENSCGRT00001026947.1"; class_code "j"; tss_id "TSS40283";
LT883723v1	Cufflinks	exon	1529476	1529534	.	-	.	gene_id "XLOC_030987"; transcript_id "TCONS_00054282"; exon_number "15"; gene_name "ENSCGRG00001021120.1"; oId "CUFF.24324.9"; nearest_ref "ENSCGRT00001026947.1"; class_code "j"; tss_id "TSS40283";
LT883723v1	Cufflinks	exon	1529476	1529534	.	-	.	gene_id "XLOC_030987"; transcript_id "TCONS_00054281"; exon_number "19"; gene_name "ENSCGRG00001021120.1"; oId "CUFF.24324.8"; nearest_ref "ENSCGRT00001026947.1"; class_code "j"; tss_id "TSS40283";
LT883723v1	Cufflinks	exon	1529476	1529534	.	-	.	gene_id "XLOC_030987"; transcript_id "TCONS_00054279"; exon_number "14"; gene_name "ENSCGRG00001021120.1"; oId "CUFF.24324.6"; nearest_ref "ENSCGRT00001026947.1"; class_code "j"; tss_id "TSS40283";
LT883723v1	Cufflinks	exon	1529476	1529534	.	-	.	gene_id "XLOC_030987"; transcript_id "TCONS_00054277"; exon_number "18"; gene_name "ENSCGRG00001021120.1"; oId "CUFF.24324.4"; nearest_ref "ENSCGRT00001026947.1"; class_code "j"; tss_id "TSS40283";
LT883723v1	Cufflinks	exon	1529476	1529534	.	-	.	gene_id "XLOC_030987"; transcript_id "TCONS_00054275"; exon_number "15"; gene_name "ENSCGRG00001021120.1"; oId "CUFF.24324.2"; nearest_ref "ENSCGRT00001026947.1"; class_code "j"; tss_id "TSS40283";
LT883723v1	Cufflinks	exon	1529476	1529534	.	-	.	gene_id "XLOC_030987"; transcript_id "TCONS_00054274"; exon_number "16"; gene_name "ENSCGRG00001021120.1"; oId "CUFF.24324.1"; nearest_ref "ENSCGRT00001026947.1"; class_code "j"; tss_id "TSS40283";
LT883723v1	Cufflinks	exon	1529476	1529534	.	-	.	gene_id "XLOC_030987"; transcript_id "TCONS_00054283"; exon_number "19"; gene_name "ENSCGRG00001021120.1"; oId "ENSCGRT00001026947.1"; nearest_ref "ENSCGRT00001026947.1"; class_code "="; tss_id "TSS40283"; p_id "P27178";
LT883723v1	Cufflinks	exon	1529476	1529534	.	-	.	gene_id "XLOC_030987"; transcript_id "TCONS_00054286"; exon_number "16"; gene_name "ENSCGRG00001021120.1"; oId "ENSCGRT00001026986.1"; contained_in "TCONS_00054276"; nearest_ref "ENSCGRT00001026986.1"; class_code "="; tss_id "TSS40284"; p_id "P27180";
LT883723v1	Cufflinks	exon	1529476	1529534	.	-	.	gene_id "XLOC_030987"; transcript_id "TCONS_00054287"; exon_number "15"; gene_name "ENSCGRG00001021120.1"; oId "ENSCGRT00001026988.1"; contained_in "TCONS_00054275"; nearest_ref "ENSCGRT00001026988.1"; class_code "="; tss_id "TSS40284"; p_id "P27177";
LT883723v1	Cufflinks	exon	1529476	1529534	.	-	.	gene_id "XLOC_030987"; transcript_id "TCONS_00054285"; exon_number "16"; gene_name "ENSCGRG00001021120.1"; oId "ENSCGRT00001026980.1"; contained_in "TCONS_00054278"; nearest_ref "ENSCGRT00001026980.1"; class_code "="; tss_id "TSS40284"; p_id "P27176";
LT883723v1	Cufflinks	exon	1529476	1529534	.	-	.	gene_id "XLOC_030987"; transcript_id "TCONS_00054284"; exon_number "18"; gene_name "ENSCGRG00001021120.1"; oId "ENSCGRT00001026973.1"; contained_in "TCONS_00054277"; nearest_ref "ENSCGRT00001026973.1"; class_code "="; tss_id "TSS40284"; p_id "P27179";
LT883723v1	Cufflinks	exon	1534554	1534676	.	-	.	gene_id "XLOC_030987"; transcript_id "TCONS_00054276"; exon_number "17"; gene_name "ENSCGRG00001021120.1"; oId "CUFF.24324.3"; nearest_ref "ENSCGRT00001026947.1"; class_code "j"; tss_id "TSS40283";
LT883723v1	Cufflinks	exon	1534554	1534676	.	-	.	gene_id "XLOC_030987"; transcript_id "TCONS_00054278"; exon_number "17"; gene_name "ENSCGRG00001021120.1"; oId "CUFF.24324.5"; nearest_ref "ENSCGRT00001026947.1"; class_code "j"; tss_id "TSS40283";
LT883723v1	Cufflinks	exon	1534554	1534676	.	-	.	gene_id "XLOC_030987"; transcript_id "TCONS_00054280"; exon_number "19"; gene_name "ENSCGRG00001021120.1"; oId "CUFF.24324.7"; nearest_ref "ENSCGRT00001026947.1"; class_code "j"; tss_id "TSS40283";
LT883723v1	Cufflinks	exon	1534554	1534676	.	-	.	gene_id "XLOC_030987"; transcript_id "TCONS_00054282"; exon_number "16"; gene_name "ENSCGRG00001021120.1"; oId "CUFF.24324.9"; nearest_ref "ENSCGRT00001026947.1"; class_code "j"; tss_id "TSS40283";
LT883723v1	Cufflinks	exon	1534554	1534676	.	-	.	gene_id "XLOC_030987"; transcript_id "TCONS_00054281"; exon_number "20"; gene_name "ENSCGRG00001021120.1"; oId "CUFF.24324.8"; nearest_ref "ENSCGRT00001026947.1"; class_code "j"; tss_id "TSS40283";
LT883723v1	Cufflinks	exon	1534554	1534676	.	-	.	gene_id "XLOC_030987"; transcript_id "TCONS_00054279"; exon_number "15"; gene_name "ENSCGRG00001021120.1"; oId "CUFF.24324.6"; nearest_ref "ENSCGRT00001026947.1"; class_code "j"; tss_id "TSS40283";
LT883723v1	Cufflinks	exon	1534554	1534676	.	-	.	gene_id "XLOC_030987"; transcript_id "TCONS_00054277"; exon_number "19"; gene_name "ENSCGRG00001021120.1"; oId "CUFF.24324.4"; nearest_ref "ENSCGRT00001026947.1"; class_code "j"; tss_id "TSS40283";
LT883723v1	Cufflinks	exon	1534554	1534676	.	-	.	gene_id "XLOC_030987"; transcript_id "TCONS_00054275"; exon_number "16"; gene_name "ENSCGRG00001021120.1"; oId "CUFF.24324.2"; nearest_ref "ENSCGRT00001026947.1"; class_code "j"; tss_id "TSS40283";
LT883723v1	Cufflinks	exon	1534554	1534676	.	-	.	gene_id "XLOC_030987"; transcript_id "TCONS_00054274"; exon_number "17"; gene_name "ENSCGRG00001021120.1"; oId "CUFF.24324.1"; nearest_ref "ENSCGRT00001026947.1"; class_code "j"; tss_id "TSS40283";
LT883723v1	Cufflinks	exon	1534554	1534676	.	-	.	gene_id "XLOC_030987"; transcript_id "TCONS_00054283"; exon_number "20"; gene_name "ENSCGRG00001021120.1"; oId "ENSCGRT00001026947.1"; nearest_ref "ENSCGRT00001026947.1"; class_code "="; tss_id "TSS40283"; p_id "P27178";
LT883723v1	Cufflinks	exon	1534554	1534676	.	-	.	gene_id "XLOC_030987"; transcript_id "TCONS_00054286"; exon_number "17"; gene_name "ENSCGRG00001021120.1"; oId "ENSCGRT00001026986.1"; contained_in "TCONS_00054276"; nearest_ref "ENSCGRT00001026986.1"; class_code "="; tss_id "TSS40284"; p_id "P27180";
LT883723v1	Cufflinks	exon	1534554	1534676	.	-	.	gene_id "XLOC_030987"; transcript_id "TCONS_00054287"; exon_number "16"; gene_name "ENSCGRG00001021120.1"; oId "ENSCGRT00001026988.1"; contained_in "TCONS_00054275"; nearest_ref "ENSCGRT00001026988.1"; class_code "="; tss_id "TSS40284"; p_id "P27177";
LT883723v1	Cufflinks	exon	1534554	1534676	.	-	.	gene_id "XLOC_030987"; transcript_id "TCONS_00054285"; exon_number "17"; gene_name "ENSCGRG00001021120.1"; oId "ENSCGRT00001026980.1"; contained_in "TCONS_00054278"; nearest_ref "ENSCGRT00001026980.1"; class_code "="; tss_id "TSS40284"; p_id "P27176";
LT883723v1	Cufflinks	exon	1534554	1534676	.	-	.	gene_id "XLOC_030987"; transcript_id "TCONS_00054284"; exon_number "19"; gene_name "ENSCGRG00001021120.1"; oId "ENSCGRT00001026973.1"; contained_in "TCONS_00054277"; nearest_ref "ENSCGRT00001026973.1"; class_code "="; tss_id "TSS40284"; p_id "P27179";
LT883723v1	Cufflinks	exon	1536355	1536507	.	-	.	gene_id "XLOC_030987"; transcript_id "TCONS_00054276"; exon_number "18"; gene_name "ENSCGRG00001021120.1"; oId "CUFF.24324.3"; nearest_ref "ENSCGRT00001026947.1"; class_code "j"; tss_id "TSS40283";
LT883723v1	Cufflinks	exon	1536355	1536507	.	-	.	gene_id "XLOC_030987"; transcript_id "TCONS_00054278"; exon_number "18"; gene_name "ENSCGRG00001021120.1"; oId "CUFF.24324.5"; nearest_ref "ENSCGRT00001026947.1"; class_code "j"; tss_id "TSS40283";
LT883723v1	Cufflinks	exon	1536355	1536507	.	-	.	gene_id "XLOC_030987"; transcript_id "TCONS_00054280"; exon_number "20"; gene_name "ENSCGRG00001021120.1"; oId "CUFF.24324.7"; nearest_ref "ENSCGRT00001026947.1"; class_code "j"; tss_id "TSS40283";
LT883723v1	Cufflinks	exon	1536355	1536507	.	-	.	gene_id "XLOC_030987"; transcript_id "TCONS_00054282"; exon_number "17"; gene_name "ENSCGRG00001021120.1"; oId "CUFF.24324.9"; nearest_ref "ENSCGRT00001026947.1"; class_code "j"; tss_id "TSS40283";
LT883723v1	Cufflinks	exon	1536355	1536507	.	-	.	gene_id "XLOC_030987"; transcript_id "TCONS_00054281"; exon_number "21"; gene_name "ENSCGRG00001021120.1"; oId "CUFF.24324.8"; nearest_ref "ENSCGRT00001026947.1"; class_code "j"; tss_id "TSS40283";
LT883723v1	Cufflinks	exon	1536355	1536507	.	-	.	gene_id "XLOC_030987"; transcript_id "TCONS_00054279"; exon_number "16"; gene_name "ENSCGRG00001021120.1"; oId "CUFF.24324.6"; nearest_ref "ENSCGRT00001026947.1"; class_code "j"; tss_id "TSS40283";
LT883723v1	Cufflinks	exon	1536355	1536507	.	-	.	gene_id "XLOC_030987"; transcript_id "TCONS_00054277"; exon_number "20"; gene_name "ENSCGRG00001021120.1"; oId "CUFF.24324.4"; nearest_ref "ENSCGRT00001026947.1"; class_code "j"; tss_id "TSS40283";
LT883723v1	Cufflinks	exon	1536355	1536507	.	-	.	gene_id "XLOC_030987"; transcript_id "TCONS_00054275"; exon_number "17"; gene_name "ENSCGRG00001021120.1"; oId "CUFF.24324.2"; nearest_ref "ENSCGRT00001026947.1"; class_code "j"; tss_id "TSS40283";
LT883723v1	Cufflinks	exon	1536355	1536507	.	-	.	gene_id "XLOC_030987"; transcript_id "TCONS_00054274"; exon_number "18"; gene_name "ENSCGRG00001021120.1"; oId "CUFF.24324.1"; nearest_ref "ENSCGRT00001026947.1"; class_code "j"; tss_id "TSS40283";
LT883723v1	Cufflinks	exon	1536355	1536507	.	-	.	gene_id "XLOC_030987"; transcript_id "TCONS_00054283"; exon_number "21"; gene_name "ENSCGRG00001021120.1"; oId "ENSCGRT00001026947.1"; nearest_ref "ENSCGRT00001026947.1"; class_code "="; tss_id "TSS40283"; p_id "P27178";
LT883723v1	Cufflinks	exon	1536355	1536507	.	-	.	gene_id "XLOC_030987"; transcript_id "TCONS_00054286"; exon_number "18"; gene_name "ENSCGRG00001021120.1"; oId "ENSCGRT00001026986.1"; contained_in "TCONS_00054276"; nearest_ref "ENSCGRT00001026986.1"; class_code "="; tss_id "TSS40284"; p_id "P27180";
LT883723v1	Cufflinks	exon	1536355	1536507	.	-	.	gene_id "XLOC_030987"; transcript_id "TCONS_00054287"; exon_number "17"; gene_name "ENSCGRG00001021120.1"; oId "ENSCGRT00001026988.1"; contained_in "TCONS_00054275"; nearest_ref "ENSCGRT00001026988.1"; class_code "="; tss_id "TSS40284"; p_id "P27177";
LT883723v1	Cufflinks	exon	1536355	1536507	.	-	.	gene_id "XLOC_030987"; transcript_id "TCONS_00054285"; exon_number "18"; gene_name "ENSCGRG00001021120.1"; oId "ENSCGRT00001026980.1"; contained_in "TCONS_00054278"; nearest_ref "ENSCGRT00001026980.1"; class_code "="; tss_id "TSS40284"; p_id "P27176";
LT883723v1	Cufflinks	exon	1536355	1536507	.	-	.	gene_id "XLOC_030987"; transcript_id "TCONS_00054284"; exon_number "20"; gene_name "ENSCGRG00001021120.1"; oId "ENSCGRT00001026973.1"; contained_in "TCONS_00054277"; nearest_ref "ENSCGRT00001026973.1"; class_code "="; tss_id "TSS40284"; p_id "P27179";
LT883723v1	Cufflinks	exon	1538276	1538550	.	-	.	gene_id "XLOC_030987"; transcript_id "TCONS_00054276"; exon_number "19"; gene_name "ENSCGRG00001021120.1"; oId "CUFF.24324.3"; nearest_ref "ENSCGRT00001026947.1"; class_code "j"; tss_id "TSS40283";
LT883723v1	Cufflinks	exon	1538276	1538550	.	-	.	gene_id "XLOC_030987"; transcript_id "TCONS_00054278"; exon_number "19"; gene_name "ENSCGRG00001021120.1"; oId "CUFF.24324.5"; nearest_ref "ENSCGRT00001026947.1"; class_code "j"; tss_id "TSS40283";
LT883723v1	Cufflinks	exon	1538276	1538550	.	-	.	gene_id "XLOC_030987"; transcript_id "TCONS_00054280"; exon_number "21"; gene_name "ENSCGRG00001021120.1"; oId "CUFF.24324.7"; nearest_ref "ENSCGRT00001026947.1"; class_code "j"; tss_id "TSS40283";
LT883723v1	Cufflinks	exon	1538276	1538550	.	-	.	gene_id "XLOC_030987"; transcript_id "TCONS_00054282"; exon_number "18"; gene_name "ENSCGRG00001021120.1"; oId "CUFF.24324.9"; nearest_ref "ENSCGRT00001026947.1"; class_code "j"; tss_id "TSS40283";
LT883723v1	Cufflinks	exon	1538276	1538550	.	-	.	gene_id "XLOC_030987"; transcript_id "TCONS_00054281"; exon_number "22"; gene_name "ENSCGRG00001021120.1"; oId "CUFF.24324.8"; nearest_ref "ENSCGRT00001026947.1"; class_code "j"; tss_id "TSS40283";
LT883723v1	Cufflinks	exon	1538276	1538550	.	-	.	gene_id "XLOC_030987"; transcript_id "TCONS_00054279"; exon_number "17"; gene_name "ENSCGRG00001021120.1"; oId "CUFF.24324.6"; nearest_ref "ENSCGRT00001026947.1"; class_code "j"; tss_id "TSS40283";
LT883723v1	Cufflinks	exon	1538276	1538550	.	-	.	gene_id "XLOC_030987"; transcript_id "TCONS_00054277"; exon_number "21"; gene_name "ENSCGRG00001021120.1"; oId "CUFF.24324.4"; nearest_ref "ENSCGRT00001026947.1"; class_code "j"; tss_id "TSS40283";
LT883723v1	Cufflinks	exon	1538276	1538550	.	-	.	gene_id "XLOC_030987"; transcript_id "TCONS_00054275"; exon_number "18"; gene_name "ENSCGRG00001021120.1"; oId "CUFF.24324.2"; nearest_ref "ENSCGRT00001026947.1"; class_code "j"; tss_id "TSS40283";
LT883723v1	Cufflinks	exon	1538276	1538550	.	-	.	gene_id "XLOC_030987"; transcript_id "TCONS_00054274"; exon_number "19"; gene_name "ENSCGRG00001021120.1"; oId "CUFF.24324.1"; nearest_ref "ENSCGRT00001026947.1"; class_code "j"; tss_id "TSS40283";
LT883723v1	Cufflinks	exon	1538276	1538550	.	-	.	gene_id "XLOC_030987"; transcript_id "TCONS_00054283"; exon_number "22"; gene_name "ENSCGRG00001021120.1"; oId "ENSCGRT00001026947.1"; nearest_ref "ENSCGRT00001026947.1"; class_code "="; tss_id "TSS40283"; p_id "P27178";
LT883723v1	Cufflinks	exon	1538276	1538550	.	-	.	gene_id "XLOC_030987"; transcript_id "TCONS_00054286"; exon_number "19"; gene_name "ENSCGRG00001021120.1"; oId "ENSCGRT00001026986.1"; contained_in "TCONS_00054276"; nearest_ref "ENSCGRT00001026986.1"; class_code "="; tss_id "TSS40284"; p_id "P27180";
LT883723v1	Cufflinks	exon	1538276	1538550	.	-	.	gene_id "XLOC_030987"; transcript_id "TCONS_00054287"; exon_number "18"; gene_name "ENSCGRG00001021120.1"; oId "ENSCGRT00001026988.1"; contained_in "TCONS_00054275"; nearest_ref "ENSCGRT00001026988.1"; class_code "="; tss_id "TSS40284"; p_id "P27177";
LT883723v1	Cufflinks	exon	1538276	1538550	.	-	.	gene_id "XLOC_030987"; transcript_id "TCONS_00054285"; exon_number "19"; gene_name "ENSCGRG00001021120.1"; oId "ENSCGRT00001026980.1"; contained_in "TCONS_00054278"; nearest_ref "ENSCGRT00001026980.1"; class_code "="; tss_id "TSS40284"; p_id "P27176";
LT883723v1	Cufflinks	exon	1538276	1538550	.	-	.	gene_id "XLOC_030987"; transcript_id "TCONS_00054284"; exon_number "21"; gene_name "ENSCGRG00001021120.1"; oId "ENSCGRT00001026973.1"; contained_in "TCONS_00054277"; nearest_ref "ENSCGRT00001026973.1"; class_code "="; tss_id "TSS40284"; p_id "P27179";
LT883723v1	Cufflinks	exon	1539788	1540082	.	-	.	gene_id "XLOC_030987"; transcript_id "TCONS_00054276"; exon_number "20"; gene_name "ENSCGRG00001021120.1"; oId "CUFF.24324.3"; nearest_ref "ENSCGRT00001026947.1"; class_code "j"; tss_id "TSS40283";
LT883723v1	Cufflinks	exon	1539788	1540082	.	-	.	gene_id "XLOC_030987"; transcript_id "TCONS_00054278"; exon_number "20"; gene_name "ENSCGRG00001021120.1"; oId "CUFF.24324.5"; nearest_ref "ENSCGRT00001026947.1"; class_code "j"; tss_id "TSS40283";
LT883723v1	Cufflinks	exon	1539788	1540082	.	-	.	gene_id "XLOC_030987"; transcript_id "TCONS_00054280"; exon_number "22"; gene_name "ENSCGRG00001021120.1"; oId "CUFF.24324.7"; nearest_ref "ENSCGRT00001026947.1"; class_code "j"; tss_id "TSS40283";
LT883723v1	Cufflinks	exon	1539788	1540089	.	-	.	gene_id "XLOC_030987"; transcript_id "TCONS_00054282"; exon_number "19"; gene_name "ENSCGRG00001021120.1"; oId "CUFF.24324.9"; nearest_ref "ENSCGRT00001026947.1"; class_code "j"; tss_id "TSS40283";
LT883723v1	Cufflinks	exon	1539788	1540082	.	-	.	gene_id "XLOC_030987"; transcript_id "TCONS_00054281"; exon_number "23"; gene_name "ENSCGRG00001021120.1"; oId "CUFF.24324.8"; nearest_ref "ENSCGRT00001026947.1"; class_code "j"; tss_id "TSS40283";
LT883723v1	Cufflinks	exon	1539788	1540089	.	-	.	gene_id "XLOC_030987"; transcript_id "TCONS_00054279"; exon_number "18"; gene_name "ENSCGRG00001021120.1"; oId "CUFF.24324.6"; nearest_ref "ENSCGRT00001026947.1"; class_code "j"; tss_id "TSS40283";
LT883723v1	Cufflinks	exon	1539788	1540082	.	-	.	gene_id "XLOC_030987"; transcript_id "TCONS_00054277"; exon_number "22"; gene_name "ENSCGRG00001021120.1"; oId "CUFF.24324.4"; nearest_ref "ENSCGRT00001026947.1"; class_code "j"; tss_id "TSS40283";
LT883723v1	Cufflinks	exon	1539788	1540082	.	-	.	gene_id "XLOC_030987"; transcript_id "TCONS_00054275"; exon_number "19"; gene_name "ENSCGRG00001021120.1"; oId "CUFF.24324.2"; nearest_ref "ENSCGRT00001026947.1"; class_code "j"; tss_id "TSS40283";
LT883723v1	Cufflinks	exon	1539788	1540082	.	-	.	gene_id "XLOC_030987"; transcript_id "TCONS_00054274"; exon_number "20"; gene_name "ENSCGRG00001021120.1"; oId "CUFF.24324.1"; nearest_ref "ENSCGRT00001026947.1"; class_code "j"; tss_id "TSS40283";
LT883723v1	Cufflinks	exon	1539788	1540089	.	-	.	gene_id "XLOC_030987"; transcript_id "TCONS_00054283"; exon_number "23"; gene_name "ENSCGRG00001021120.1"; oId "ENSCGRT00001026947.1"; nearest_ref "ENSCGRT00001026947.1"; class_code "="; tss_id "TSS40283"; p_id "P27178";
LT883723v1	Cufflinks	exon	1539788	1540082	.	-	.	gene_id "XLOC_030987"; transcript_id "TCONS_00054286"; exon_number "20"; gene_name "ENSCGRG00001021120.1"; oId "ENSCGRT00001026986.1"; contained_in "TCONS_00054276"; nearest_ref "ENSCGRT00001026986.1"; class_code "="; tss_id "TSS40284"; p_id "P27180";
LT883723v1	Cufflinks	exon	1539788	1540082	.	-	.	gene_id "XLOC_030987"; transcript_id "TCONS_00054287"; exon_number "19"; gene_name "ENSCGRG00001021120.1"; oId "ENSCGRT00001026988.1"; contained_in "TCONS_00054275"; nearest_ref "ENSCGRT00001026988.1"; class_code "="; tss_id "TSS40284"; p_id "P27177";
LT883723v1	Cufflinks	exon	1539788	1540082	.	-	.	gene_id "XLOC_030987"; transcript_id "TCONS_00054285"; exon_number "20"; gene_name "ENSCGRG00001021120.1"; oId "ENSCGRT00001026980.1"; contained_in "TCONS_00054278"; nearest_ref "ENSCGRT00001026980.1"; class_code "="; tss_id "TSS40284"; p_id "P27176";
LT883723v1	Cufflinks	exon	1539788	1540082	.	-	.	gene_id "XLOC_030987"; transcript_id "TCONS_00054284"; exon_number "22"; gene_name "ENSCGRG00001021120.1"; oId "ENSCGRT00001026973.1"; contained_in "TCONS_00054277"; nearest_ref "ENSCGRT00001026973.1"; class_code "="; tss_id "TSS40284"; p_id "P27179";
LT883723v1	Cufflinks	exon	1541628	1541666	.	-	.	gene_id "XLOC_030987"; transcript_id "TCONS_00054282"; exon_number "20"; gene_name "ENSCGRG00001021120.1"; oId "CUFF.24324.9"; nearest_ref "ENSCGRT00001026947.1"; class_code "j"; tss_id "TSS40283";
LT883723v1	Cufflinks	exon	1541628	1541666	.	-	.	gene_id "XLOC_030987"; transcript_id "TCONS_00054279"; exon_number "19"; gene_name "ENSCGRG00001021120.1"; oId "CUFF.24324.6"; nearest_ref "ENSCGRT00001026947.1"; class_code "j"; tss_id "TSS40283";
LT883723v1	Cufflinks	exon	1541628	1541666	.	-	.	gene_id "XLOC_030987"; transcript_id "TCONS_00054283"; exon_number "24"; gene_name "ENSCGRG00001021120.1"; oId "ENSCGRT00001026947.1"; nearest_ref "ENSCGRT00001026947.1"; class_code "="; tss_id "TSS40283"; p_id "P27178";
LT883723v1	Cufflinks	exon	1550376	1550397	.	-	.	gene_id "XLOC_030987"; transcript_id "TCONS_00054276"; exon_number "21"; gene_name "ENSCGRG00001021120.1"; oId "CUFF.24324.3"; nearest_ref "ENSCGRT00001026947.1"; class_code "j"; tss_id "TSS40283";
LT883723v1	Cufflinks	exon	1550376	1550397	.	-	.	gene_id "XLOC_030987"; transcript_id "TCONS_00054278"; exon_number "21"; gene_name "ENSCGRG00001021120.1"; oId "CUFF.24324.5"; nearest_ref "ENSCGRT00001026947.1"; class_code "j"; tss_id "TSS40283";
LT883723v1	Cufflinks	exon	1550376	1550397	.	-	.	gene_id "XLOC_030987"; transcript_id "TCONS_00054280"; exon_number "23"; gene_name "ENSCGRG00001021120.1"; oId "CUFF.24324.7"; nearest_ref "ENSCGRT00001026947.1"; class_code "j"; tss_id "TSS40283";
LT883723v1	Cufflinks	exon	1550376	1550397	.	-	.	gene_id "XLOC_030987"; transcript_id "TCONS_00054281"; exon_number "24"; gene_name "ENSCGRG00001021120.1"; oId "CUFF.24324.8"; nearest_ref "ENSCGRT00001026947.1"; class_code "j"; tss_id "TSS40283";
LT883723v1	Cufflinks	exon	1550376	1550397	.	-	.	gene_id "XLOC_030987"; transcript_id "TCONS_00054277"; exon_number "23"; gene_name "ENSCGRG00001021120.1"; oId "CUFF.24324.4"; nearest_ref "ENSCGRT00001026947.1"; class_code "j"; tss_id "TSS40283";
LT883723v1	Cufflinks	exon	1550376	1550397	.	-	.	gene_id "XLOC_030987"; transcript_id "TCONS_00054275"; exon_number "20"; gene_name "ENSCGRG00001021120.1"; oId "CUFF.24324.2"; nearest_ref "ENSCGRT00001026947.1"; class_code "j"; tss_id "TSS40283";
LT883723v1	Cufflinks	exon	1550376	1550397	.	-	.	gene_id "XLOC_030987"; transcript_id "TCONS_00054274"; exon_number "21"; gene_name "ENSCGRG00001021120.1"; oId "CUFF.24324.1"; nearest_ref "ENSCGRT00001026947.1"; class_code "j"; tss_id "TSS40283";
LT883723v1	Cufflinks	exon	1550376	1550397	.	-	.	gene_id "XLOC_030987"; transcript_id "TCONS_00054286"; exon_number "21"; gene_name "ENSCGRG00001021120.1"; oId "ENSCGRT00001026986.1"; contained_in "TCONS_00054276"; nearest_ref "ENSCGRT00001026986.1"; class_code "="; tss_id "TSS40284"; p_id "P27180";
LT883723v1	Cufflinks	exon	1550376	1550397	.	-	.	gene_id "XLOC_030987"; transcript_id "TCONS_00054287"; exon_number "20"; gene_name "ENSCGRG00001021120.1"; oId "ENSCGRT00001026988.1"; contained_in "TCONS_00054275"; nearest_ref "ENSCGRT00001026988.1"; class_code "="; tss_id "TSS40284"; p_id "P27177";
LT883723v1	Cufflinks	exon	1550376	1550397	.	-	.	gene_id "XLOC_030987"; transcript_id "TCONS_00054285"; exon_number "21"; gene_name "ENSCGRG00001021120.1"; oId "ENSCGRT00001026980.1"; contained_in "TCONS_00054278"; nearest_ref "ENSCGRT00001026980.1"; class_code "="; tss_id "TSS40284"; p_id "P27176";
LT883723v1	Cufflinks	exon	1550376	1550397	.	-	.	gene_id "XLOC_030987"; transcript_id "TCONS_00054284"; exon_number "23"; gene_name "ENSCGRG00001021120.1"; oId "ENSCGRT00001026973.1"; contained_in "TCONS_00054277"; nearest_ref "ENSCGRT00001026973.1"; class_code "="; tss_id "TSS40284"; p_id "P27179";
LT883723v1	Cufflinks	exon	1550434	1550495	.	-	.	gene_id "XLOC_030987"; transcript_id "TCONS_00054276"; exon_number "22"; gene_name "ENSCGRG00001021120.1"; oId "CUFF.24324.3"; nearest_ref "ENSCGRT00001026947.1"; class_code "j"; tss_id "TSS40283";
LT883723v1	Cufflinks	exon	1550434	1550495	.	-	.	gene_id "XLOC_030987"; transcript_id "TCONS_00054278"; exon_number "22"; gene_name "ENSCGRG00001021120.1"; oId "CUFF.24324.5"; nearest_ref "ENSCGRT00001026947.1"; class_code "j"; tss_id "TSS40283";
LT883723v1	Cufflinks	exon	1550434	1550495	.	-	.	gene_id "XLOC_030987"; transcript_id "TCONS_00054280"; exon_number "24"; gene_name "ENSCGRG00001021120.1"; oId "CUFF.24324.7"; nearest_ref "ENSCGRT00001026947.1"; class_code "j"; tss_id "TSS40283";
LT883723v1	Cufflinks	exon	1550434	1550495	.	-	.	gene_id "XLOC_030987"; transcript_id "TCONS_00054282"; exon_number "21"; gene_name "ENSCGRG00001021120.1"; oId "CUFF.24324.9"; nearest_ref "ENSCGRT00001026947.1"; class_code "j"; tss_id "TSS40283";
LT883723v1	Cufflinks	exon	1550434	1550495	.	-	.	gene_id "XLOC_030987"; transcript_id "TCONS_00054281"; exon_number "25"; gene_name "ENSCGRG00001021120.1"; oId "CUFF.24324.8"; nearest_ref "ENSCGRT00001026947.1"; class_code "j"; tss_id "TSS40283";
LT883723v1	Cufflinks	exon	1550434	1550495	.	-	.	gene_id "XLOC_030987"; transcript_id "TCONS_00054279"; exon_number "20"; gene_name "ENSCGRG00001021120.1"; oId "CUFF.24324.6"; nearest_ref "ENSCGRT00001026947.1"; class_code "j"; tss_id "TSS40283";
LT883723v1	Cufflinks	exon	1550434	1550495	.	-	.	gene_id "XLOC_030987"; transcript_id "TCONS_00054277"; exon_number "24"; gene_name "ENSCGRG00001021120.1"; oId "CUFF.24324.4"; nearest_ref "ENSCGRT00001026947.1"; class_code "j"; tss_id "TSS40283";
LT883723v1	Cufflinks	exon	1550434	1550495	.	-	.	gene_id "XLOC_030987"; transcript_id "TCONS_00054275"; exon_number "21"; gene_name "ENSCGRG00001021120.1"; oId "CUFF.24324.2"; nearest_ref "ENSCGRT00001026947.1"; class_code "j"; tss_id "TSS40283";
LT883723v1	Cufflinks	exon	1550434	1550495	.	-	.	gene_id "XLOC_030987"; transcript_id "TCONS_00054274"; exon_number "22"; gene_name "ENSCGRG00001021120.1"; oId "CUFF.24324.1"; nearest_ref "ENSCGRT00001026947.1"; class_code "j"; tss_id "TSS40283";
LT883723v1	Cufflinks	exon	1550434	1550495	.	-	.	gene_id "XLOC_030987"; transcript_id "TCONS_00054283"; exon_number "25"; gene_name "ENSCGRG00001021120.1"; oId "ENSCGRT00001026947.1"; nearest_ref "ENSCGRT00001026947.1"; class_code "="; tss_id "TSS40283"; p_id "P27178";
LT883723v1	Cufflinks	exon	1550434	1550495	.	-	.	gene_id "XLOC_030987"; transcript_id "TCONS_00054286"; exon_number "22"; gene_name "ENSCGRG00001021120.1"; oId "ENSCGRT00001026986.1"; contained_in "TCONS_00054276"; nearest_ref "ENSCGRT00001026986.1"; class_code "="; tss_id "TSS40284"; p_id "P27180";
LT883723v1	Cufflinks	exon	1550434	1550495	.	-	.	gene_id "XLOC_030987"; transcript_id "TCONS_00054287"; exon_number "21"; gene_name "ENSCGRG00001021120.1"; oId "ENSCGRT00001026988.1"; contained_in "TCONS_00054275"; nearest_ref "ENSCGRT00001026988.1"; class_code "="; tss_id "TSS40284"; p_id "P27177";
LT883723v1	Cufflinks	exon	1550434	1550495	.	-	.	gene_id "XLOC_030987"; transcript_id "TCONS_00054285"; exon_number "22"; gene_name "ENSCGRG00001021120.1"; oId "ENSCGRT00001026980.1"; contained_in "TCONS_00054278"; nearest_ref "ENSCGRT00001026980.1"; class_code "="; tss_id "TSS40284"; p_id "P27176";
LT883723v1	Cufflinks	exon	1550434	1550495	.	-	.	gene_id "XLOC_030987"; transcript_id "TCONS_00054284"; exon_number "24"; gene_name "ENSCGRG00001021120.1"; oId "ENSCGRT00001026973.1"; contained_in "TCONS_00054277"; nearest_ref "ENSCGRT00001026973.1"; class_code "="; tss_id "TSS40284"; p_id "P27179";
LT883723v1	Cufflinks	exon	1555599	1557111	.	-	.	gene_id "XLOC_030987"; transcript_id "TCONS_00054276"; exon_number "23"; gene_name "ENSCGRG00001021120.1"; oId "CUFF.24324.3"; nearest_ref "ENSCGRT00001026947.1"; class_code "j"; tss_id "TSS40283";
LT883723v1	Cufflinks	exon	1555599	1557111	.	-	.	gene_id "XLOC_030987"; transcript_id "TCONS_00054278"; exon_number "23"; gene_name "ENSCGRG00001021120.1"; oId "CUFF.24324.5"; nearest_ref "ENSCGRT00001026947.1"; class_code "j"; tss_id "TSS40283";
LT883723v1	Cufflinks	exon	1555599	1557111	.	-	.	gene_id "XLOC_030987"; transcript_id "TCONS_00054280"; exon_number "25"; gene_name "ENSCGRG00001021120.1"; oId "CUFF.24324.7"; nearest_ref "ENSCGRT00001026947.1"; class_code "j"; tss_id "TSS40283";
LT883723v1	Cufflinks	exon	1555599	1557111	.	-	.	gene_id "XLOC_030987"; transcript_id "TCONS_00054282"; exon_number "22"; gene_name "ENSCGRG00001021120.1"; oId "CUFF.24324.9"; nearest_ref "ENSCGRT00001026947.1"; class_code "j"; tss_id "TSS40283";
LT883723v1	Cufflinks	exon	1555599	1557111	.	-	.	gene_id "XLOC_030987"; transcript_id "TCONS_00054281"; exon_number "26"; gene_name "ENSCGRG00001021120.1"; oId "CUFF.24324.8"; nearest_ref "ENSCGRT00001026947.1"; class_code "j"; tss_id "TSS40283";
LT883723v1	Cufflinks	exon	1555599	1557111	.	-	.	gene_id "XLOC_030987"; transcript_id "TCONS_00054279"; exon_number "21"; gene_name "ENSCGRG00001021120.1"; oId "CUFF.24324.6"; nearest_ref "ENSCGRT00001026947.1"; class_code "j"; tss_id "TSS40283";
LT883723v1	Cufflinks	exon	1555599	1557111	.	-	.	gene_id "XLOC_030987"; transcript_id "TCONS_00054277"; exon_number "25"; gene_name "ENSCGRG00001021120.1"; oId "CUFF.24324.4"; nearest_ref "ENSCGRT00001026947.1"; class_code "j"; tss_id "TSS40283";
LT883723v1	Cufflinks	exon	1555599	1557111	.	-	.	gene_id "XLOC_030987"; transcript_id "TCONS_00054275"; exon_number "22"; gene_name "ENSCGRG00001021120.1"; oId "CUFF.24324.2"; nearest_ref "ENSCGRT00001026947.1"; class_code "j"; tss_id "TSS40283";
LT883723v1	Cufflinks	exon	1555599	1557111	.	-	.	gene_id "XLOC_030987"; transcript_id "TCONS_00054274"; exon_number "23"; gene_name "ENSCGRG00001021120.1"; oId "CUFF.24324.1"; nearest_ref "ENSCGRT00001026947.1"; class_code "j"; tss_id "TSS40283";
LT883723v1	Cufflinks	exon	1555599	1557111	.	-	.	gene_id "XLOC_030987"; transcript_id "TCONS_00054283"; exon_number "26"; gene_name "ENSCGRG00001021120.1"; oId "ENSCGRT00001026947.1"; nearest_ref "ENSCGRT00001026947.1"; class_code "="; tss_id "TSS40283"; p_id "P27178";
LT883723v1	Cufflinks	exon	1555599	1556909	.	-	.	gene_id "XLOC_030987"; transcript_id "TCONS_00054286"; exon_number "23"; gene_name "ENSCGRG00001021120.1"; oId "ENSCGRT00001026986.1"; contained_in "TCONS_00054276"; nearest_ref "ENSCGRT00001026986.1"; class_code "="; tss_id "TSS40284"; p_id "P27180";
LT883723v1	Cufflinks	exon	1555599	1556909	.	-	.	gene_id "XLOC_030987"; transcript_id "TCONS_00054287"; exon_number "22"; gene_name "ENSCGRG00001021120.1"; oId "ENSCGRT00001026988.1"; contained_in "TCONS_00054275"; nearest_ref "ENSCGRT00001026988.1"; class_code "="; tss_id "TSS40284"; p_id "P27177";
LT883723v1	Cufflinks	exon	1555599	1556909	.	-	.	gene_id "XLOC_030987"; transcript_id "TCONS_00054285"; exon_number "23"; gene_name "ENSCGRG00001021120.1"; oId "ENSCGRT00001026980.1"; contained_in "TCONS_00054278"; nearest_ref "ENSCGRT00001026980.1"; class_code "="; tss_id "TSS40284"; p_id "P27176";
LT883723v1	Cufflinks	exon	1555599	1556909	.	-	.	gene_id "XLOC_030987"; transcript_id "TCONS_00054284"; exon_number "25"; gene_name "ENSCGRG00001021120.1"; oId "ENSCGRT00001026973.1"; contained_in "TCONS_00054277"; nearest_ref "ENSCGRT00001026973.1"; class_code "="; tss_id "TSS40284"; p_id "P27179";
LT883723v1	Cufflinks	exon	1566224	1566323	.	-	.	gene_id "XLOC_030987"; transcript_id "TCONS_00054276"; exon_number "24"; gene_name "ENSCGRG00001021120.1"; oId "CUFF.24324.3"; nearest_ref "ENSCGRT00001026947.1"; class_code "j"; tss_id "TSS40283";
LT883723v1	Cufflinks	exon	1566224	1566323	.	-	.	gene_id "XLOC_030987"; transcript_id "TCONS_00054278"; exon_number "24"; gene_name "ENSCGRG00001021120.1"; oId "CUFF.24324.5"; nearest_ref "ENSCGRT00001026947.1"; class_code "j"; tss_id "TSS40283";
LT883723v1	Cufflinks	exon	1566224	1566323	.	-	.	gene_id "XLOC_030987"; transcript_id "TCONS_00054280"; exon_number "26"; gene_name "ENSCGRG00001021120.1"; oId "CUFF.24324.7"; nearest_ref "ENSCGRT00001026947.1"; class_code "j"; tss_id "TSS40283";
LT883723v1	Cufflinks	exon	1566224	1566323	.	-	.	gene_id "XLOC_030987"; transcript_id "TCONS_00054282"; exon_number "23"; gene_name "ENSCGRG00001021120.1"; oId "CUFF.24324.9"; nearest_ref "ENSCGRT00001026947.1"; class_code "j"; tss_id "TSS40283";
LT883723v1	Cufflinks	exon	1566224	1566323	.	-	.	gene_id "XLOC_030987"; transcript_id "TCONS_00054281"; exon_number "27"; gene_name "ENSCGRG00001021120.1"; oId "CUFF.24324.8"; nearest_ref "ENSCGRT00001026947.1"; class_code "j"; tss_id "TSS40283";
LT883723v1	Cufflinks	exon	1566224	1566323	.	-	.	gene_id "XLOC_030987"; transcript_id "TCONS_00054279"; exon_number "22"; gene_name "ENSCGRG00001021120.1"; oId "CUFF.24324.6"; nearest_ref "ENSCGRT00001026947.1"; class_code "j"; tss_id "TSS40283";
LT883723v1	Cufflinks	exon	1566224	1566323	.	-	.	gene_id "XLOC_030987"; transcript_id "TCONS_00054277"; exon_number "26"; gene_name "ENSCGRG00001021120.1"; oId "CUFF.24324.4"; nearest_ref "ENSCGRT00001026947.1"; class_code "j"; tss_id "TSS40283";
LT883723v1	Cufflinks	exon	1566224	1566323	.	-	.	gene_id "XLOC_030987"; transcript_id "TCONS_00054275"; exon_number "23"; gene_name "ENSCGRG00001021120.1"; oId "CUFF.24324.2"; nearest_ref "ENSCGRT00001026947.1"; class_code "j"; tss_id "TSS40283";
LT883723v1	Cufflinks	exon	1566224	1566323	.	-	.	gene_id "XLOC_030987"; transcript_id "TCONS_00054274"; exon_number "24"; gene_name "ENSCGRG00001021120.1"; oId "CUFF.24324.1"; nearest_ref "ENSCGRT00001026947.1"; class_code "j"; tss_id "TSS40283";
LT883723v1	Cufflinks	exon	1566224	1566323	.	-	.	gene_id "XLOC_030987"; transcript_id "TCONS_00054283"; exon_number "27"; gene_name "ENSCGRG00001021120.1"; oId "ENSCGRT00001026947.1"; nearest_ref "ENSCGRT00001026947.1"; class_code "="; tss_id "TSS40283"; p_id "P27178";
LT883723v1	Cufflinks	exon	1631632	1631721	.	+	.	gene_id "XLOC_030959"; transcript_id "TCONS_00054204"; exon_number "1"; gene_name "ENSCGRG00001005015.1"; oId "ENSCGRT00001005926.1"; nearest_ref "ENSCGRT00001005926.1"; class_code "="; tss_id "TSS40236";
LT883723v1	Cufflinks	exon	1634894	1635094	.	+	.	gene_id "XLOC_030960"; transcript_id "TCONS_00054205"; exon_number "1"; gene_name "ENSCGRG00001023477.1"; oId "ENSCGRT00001030293.1"; nearest_ref "ENSCGRT00001030293.1"; class_code "="; tss_id "TSS40237"; p_id "P27149";
LT883723v1	Cufflinks	exon	1634894	1635094	.	+	.	gene_id "XLOC_030960"; transcript_id "TCONS_00054206"; exon_number "1"; gene_name "ENSCGRG00001023477.1"; oId "CUFF.24312.2"; nearest_ref "ENSCGRT00001030293.1"; class_code "="; tss_id "TSS40237"; p_id "P27149";
LT883723v1	Cufflinks	exon	1635440	1635497	.	+	.	gene_id "XLOC_030960"; transcript_id "TCONS_00054205"; exon_number "2"; gene_name "ENSCGRG00001023477.1"; oId "ENSCGRT00001030293.1"; nearest_ref "ENSCGRT00001030293.1"; class_code "="; tss_id "TSS40237"; p_id "P27149";
LT883723v1	Cufflinks	exon	1635440	1635497	.	+	.	gene_id "XLOC_030960"; transcript_id "TCONS_00054206"; exon_number "2"; gene_name "ENSCGRG00001023477.1"; oId "CUFF.24312.2"; nearest_ref "ENSCGRT00001030293.1"; class_code "="; tss_id "TSS40237"; p_id "P27149";
LT883723v1	Cufflinks	exon	1651857	1651866	.	+	.	gene_id "XLOC_030961"; transcript_id "TCONS_00054207"; exon_number "1"; gene_name "ENSCGRG00001000762.1"; oId "CUFF.24314.1"; nearest_ref "ENSCGRT00001001009.1"; class_code "o"; tss_id "TSS40238";
LT883723v1	Cufflinks	exon	1659201	1659348	.	+	.	gene_id "XLOC_030960"; transcript_id "TCONS_00054205"; exon_number "3"; gene_name "ENSCGRG00001023477.1"; oId "ENSCGRT00001030293.1"; nearest_ref "ENSCGRT00001030293.1"; class_code "="; tss_id "TSS40237"; p_id "P27149";
LT883723v1	Cufflinks	exon	1659201	1659348	.	+	.	gene_id "XLOC_030960"; transcript_id "TCONS_00054206"; exon_number "3"; gene_name "ENSCGRG00001023477.1"; oId "CUFF.24312.2"; nearest_ref "ENSCGRT00001030293.1"; class_code "="; tss_id "TSS40237"; p_id "P27149";
LT883723v1	Cufflinks	exon	1663898	1664074	.	+	.	gene_id "XLOC_030960"; transcript_id "TCONS_00054205"; exon_number "4"; gene_name "ENSCGRG00001023477.1"; oId "ENSCGRT00001030293.1"; nearest_ref "ENSCGRT00001030293.1"; class_code "="; tss_id "TSS40237"; p_id "P27149";
LT883723v1	Cufflinks	exon	1663898	1664074	.	+	.	gene_id "XLOC_030960"; transcript_id "TCONS_00054206"; exon_number "4"; gene_name "ENSCGRG00001023477.1"; oId "CUFF.24312.2"; nearest_ref "ENSCGRT00001030293.1"; class_code "="; tss_id "TSS40237"; p_id "P27149";
LT883723v1	Cufflinks	exon	1665095	1665151	.	+	.	gene_id "XLOC_030960"; transcript_id "TCONS_00054205"; exon_number "5"; gene_name "ENSCGRG00001023477.1"; oId "ENSCGRT00001030293.1"; nearest_ref "ENSCGRT00001030293.1"; class_code "="; tss_id "TSS40237"; p_id "P27149";
LT883723v1	Cufflinks	exon	1665095	1666265	.	+	.	gene_id "XLOC_030960"; transcript_id "TCONS_00054206"; exon_number "5"; gene_name "ENSCGRG00001023477.1"; oId "CUFF.24312.2"; nearest_ref "ENSCGRT00001030293.1"; class_code "="; tss_id "TSS40237"; p_id "P27149";
LT883723v1	Cufflinks	exon	1671174	1671455	.	-	.	gene_id "XLOC_030988"; transcript_id "TCONS_00054289"; exon_number "1"; gene_name "ENSCGRG00001000133.1"; oId "CUFF.24317.5"; nearest_ref "ENSCGRT00001000155.1"; class_code "j"; tss_id "TSS40285";
LT883723v1	Cufflinks	exon	1671174	1671455	.	-	.	gene_id "XLOC_030988"; transcript_id "TCONS_00054288"; exon_number "1"; gene_name "ENSCGRG00001000133.1"; oId "CUFF.24317.3"; nearest_ref "ENSCGRT00001000155.1"; class_code "j"; tss_id "TSS40285";
LT883723v1	Cufflinks	exon	1671174	1671561	.	-	.	gene_id "XLOC_030988"; transcript_id "TCONS_00054292"; exon_number "1"; gene_name "ENSCGRG00001000133.1"; oId "ENSCGRT00001000155.1"; nearest_ref "ENSCGRT00001000155.1"; class_code "="; tss_id "TSS40286"; p_id "P27183";
LT883723v1	Cufflinks	exon	1671174	1671455	.	-	.	gene_id "XLOC_030988"; transcript_id "TCONS_00054291"; exon_number "1"; gene_name "ENSCGRG00001000133.1"; oId "CUFF.24317.4"; nearest_ref "ENSCGRT00001000155.1"; class_code "j"; tss_id "TSS40286";
LT883723v1	Cufflinks	exon	1671174	1671455	.	-	.	gene_id "XLOC_030988"; transcript_id "TCONS_00054290"; exon_number "1"; gene_name "ENSCGRG00001000133.1"; oId "CUFF.24317.2"; nearest_ref "ENSCGRT00001000155.1"; class_code "j"; tss_id "TSS40286";
LT883723v1	Cufflinks	exon	1671336	1671455	.	-	.	gene_id "XLOC_030988"; transcript_id "TCONS_00054293"; exon_number "1"; gene_name "ENSCGRG00001000133.1"; oId "ENSCGRT00001000164.1"; nearest_ref "ENSCGRT00001000164.1"; class_code "="; tss_id "TSS40287"; p_id "P27182";
LT883723v1	Cufflinks	exon	1671377	1671561	.	-	.	gene_id "XLOC_030988"; transcript_id "TCONS_00054294"; exon_number "1"; gene_name "ENSCGRG00001000133.1"; oId "ENSCGRT00001000170.1"; nearest_ref "ENSCGRT00001000170.1"; class_code "="; tss_id "TSS40285"; p_id "P27181";
LT883723v1	Cufflinks	exon	1671495	1671561	.	-	.	gene_id "XLOC_030988"; transcript_id "TCONS_00054289"; exon_number "2"; gene_name "ENSCGRG00001000133.1"; oId "CUFF.24317.5"; nearest_ref "ENSCGRT00001000155.1"; class_code "j"; tss_id "TSS40285";
LT883723v1	Cufflinks	exon	1671495	1671561	.	-	.	gene_id "XLOC_030988"; transcript_id "TCONS_00054288"; exon_number "2"; gene_name "ENSCGRG00001000133.1"; oId "CUFF.24317.3"; nearest_ref "ENSCGRT00001000155.1"; class_code "j"; tss_id "TSS40285";
LT883723v1	Cufflinks	exon	1671495	1671561	.	-	.	gene_id "XLOC_030988"; transcript_id "TCONS_00054291"; exon_number "2"; gene_name "ENSCGRG00001000133.1"; oId "CUFF.24317.4"; nearest_ref "ENSCGRT00001000155.1"; class_code "j"; tss_id "TSS40286";
LT883723v1	Cufflinks	exon	1671495	1671561	.	-	.	gene_id "XLOC_030988"; transcript_id "TCONS_00054290"; exon_number "2"; gene_name "ENSCGRG00001000133.1"; oId "CUFF.24317.2"; nearest_ref "ENSCGRT00001000155.1"; class_code "j"; tss_id "TSS40286";
LT883723v1	Cufflinks	exon	1671495	1671561	.	-	.	gene_id "XLOC_030988"; transcript_id "TCONS_00054293"; exon_number "2"; gene_name "ENSCGRG00001000133.1"; oId "ENSCGRT00001000164.1"; nearest_ref "ENSCGRT00001000164.1"; class_code "="; tss_id "TSS40287"; p_id "P27182";
LT883723v1	Cufflinks	exon	1672281	1672359	.	-	.	gene_id "XLOC_030988"; transcript_id "TCONS_00054289"; exon_number "3"; gene_name "ENSCGRG00001000133.1"; oId "CUFF.24317.5"; nearest_ref "ENSCGRT00001000155.1"; class_code "j"; tss_id "TSS40285";
LT883723v1	Cufflinks	exon	1672281	1672359	.	-	.	gene_id "XLOC_030988"; transcript_id "TCONS_00054288"; exon_number "3"; gene_name "ENSCGRG00001000133.1"; oId "CUFF.24317.3"; nearest_ref "ENSCGRT00001000155.1"; class_code "j"; tss_id "TSS40285";
LT883723v1	Cufflinks	exon	1672281	1672359	.	-	.	gene_id "XLOC_030988"; transcript_id "TCONS_00054292"; exon_number "2"; gene_name "ENSCGRG00001000133.1"; oId "ENSCGRT00001000155.1"; nearest_ref "ENSCGRT00001000155.1"; class_code "="; tss_id "TSS40286"; p_id "P27183";
LT883723v1	Cufflinks	exon	1672281	1672359	.	-	.	gene_id "XLOC_030988"; transcript_id "TCONS_00054291"; exon_number "3"; gene_name "ENSCGRG00001000133.1"; oId "CUFF.24317.4"; nearest_ref "ENSCGRT00001000155.1"; class_code "j"; tss_id "TSS40286";
LT883723v1	Cufflinks	exon	1672281	1672359	.	-	.	gene_id "XLOC_030988"; transcript_id "TCONS_00054290"; exon_number "3"; gene_name "ENSCGRG00001000133.1"; oId "CUFF.24317.2"; nearest_ref "ENSCGRT00001000155.1"; class_code "j"; tss_id "TSS40286";
LT883723v1	Cufflinks	exon	1672281	1672359	.	-	.	gene_id "XLOC_030988"; transcript_id "TCONS_00054293"; exon_number "3"; gene_name "ENSCGRG00001000133.1"; oId "ENSCGRT00001000164.1"; nearest_ref "ENSCGRT00001000164.1"; class_code "="; tss_id "TSS40287"; p_id "P27182";
LT883723v1	Cufflinks	exon	1672281	1672359	.	-	.	gene_id "XLOC_030988"; transcript_id "TCONS_00054294"; exon_number "2"; gene_name "ENSCGRG00001000133.1"; oId "ENSCGRT00001000170.1"; nearest_ref "ENSCGRT00001000170.1"; class_code "="; tss_id "TSS40285"; p_id "P27181";
LT883723v1	Cufflinks	exon	1672761	1672858	.	-	.	gene_id "XLOC_030988"; transcript_id "TCONS_00054288"; exon_number "4"; gene_name "ENSCGRG00001000133.1"; oId "CUFF.24317.3"; nearest_ref "ENSCGRT00001000155.1"; class_code "j"; tss_id "TSS40285";
LT883723v1	Cufflinks	exon	1672761	1672858	.	-	.	gene_id "XLOC_030988"; transcript_id "TCONS_00054292"; exon_number "3"; gene_name "ENSCGRG00001000133.1"; oId "ENSCGRT00001000155.1"; nearest_ref "ENSCGRT00001000155.1"; class_code "="; tss_id "TSS40286"; p_id "P27183";
LT883723v1	Cufflinks	exon	1672761	1672858	.	-	.	gene_id "XLOC_030988"; transcript_id "TCONS_00054291"; exon_number "4"; gene_name "ENSCGRG00001000133.1"; oId "CUFF.24317.4"; nearest_ref "ENSCGRT00001000155.1"; class_code "j"; tss_id "TSS40286";
LT883723v1	Cufflinks	exon	1672761	1672858	.	-	.	gene_id "XLOC_030988"; transcript_id "TCONS_00054294"; exon_number "3"; gene_name "ENSCGRG00001000133.1"; oId "ENSCGRT00001000170.1"; nearest_ref "ENSCGRT00001000170.1"; class_code "="; tss_id "TSS40285"; p_id "P27181";
LT883723v1	Cufflinks	exon	1673608	1673695	.	-	.	gene_id "XLOC_030988"; transcript_id "TCONS_00054289"; exon_number "4"; gene_name "ENSCGRG00001000133.1"; oId "CUFF.24317.5"; nearest_ref "ENSCGRT00001000155.1"; class_code "j"; tss_id "TSS40285";
LT883723v1	Cufflinks	exon	1673608	1673695	.	-	.	gene_id "XLOC_030988"; transcript_id "TCONS_00054288"; exon_number "5"; gene_name "ENSCGRG00001000133.1"; oId "CUFF.24317.3"; nearest_ref "ENSCGRT00001000155.1"; class_code "j"; tss_id "TSS40285";
LT883723v1	Cufflinks	exon	1673608	1673695	.	-	.	gene_id "XLOC_030988"; transcript_id "TCONS_00054292"; exon_number "4"; gene_name "ENSCGRG00001000133.1"; oId "ENSCGRT00001000155.1"; nearest_ref "ENSCGRT00001000155.1"; class_code "="; tss_id "TSS40286"; p_id "P27183";
LT883723v1	Cufflinks	exon	1673608	1673695	.	-	.	gene_id "XLOC_030988"; transcript_id "TCONS_00054291"; exon_number "5"; gene_name "ENSCGRG00001000133.1"; oId "CUFF.24317.4"; nearest_ref "ENSCGRT00001000155.1"; class_code "j"; tss_id "TSS40286";
LT883723v1	Cufflinks	exon	1673608	1673695	.	-	.	gene_id "XLOC_030988"; transcript_id "TCONS_00054293"; exon_number "4"; gene_name "ENSCGRG00001000133.1"; oId "ENSCGRT00001000164.1"; nearest_ref "ENSCGRT00001000164.1"; class_code "="; tss_id "TSS40287"; p_id "P27182";
LT883723v1	Cufflinks	exon	1673608	1673695	.	-	.	gene_id "XLOC_030988"; transcript_id "TCONS_00054294"; exon_number "4"; gene_name "ENSCGRG00001000133.1"; oId "ENSCGRT00001000170.1"; nearest_ref "ENSCGRT00001000170.1"; class_code "="; tss_id "TSS40285"; p_id "P27181";
LT883723v1	Cufflinks	exon	1674385	1674497	.	-	.	gene_id "XLOC_030988"; transcript_id "TCONS_00054289"; exon_number "5"; gene_name "ENSCGRG00001000133.1"; oId "CUFF.24317.5"; nearest_ref "ENSCGRT00001000155.1"; class_code "j"; tss_id "TSS40285";
LT883723v1	Cufflinks	exon	1674385	1674497	.	-	.	gene_id "XLOC_030988"; transcript_id "TCONS_00054288"; exon_number "6"; gene_name "ENSCGRG00001000133.1"; oId "CUFF.24317.3"; nearest_ref "ENSCGRT00001000155.1"; class_code "j"; tss_id "TSS40285";
LT883723v1	Cufflinks	exon	1674385	1674497	.	-	.	gene_id "XLOC_030988"; transcript_id "TCONS_00054292"; exon_number "5"; gene_name "ENSCGRG00001000133.1"; oId "ENSCGRT00001000155.1"; nearest_ref "ENSCGRT00001000155.1"; class_code "="; tss_id "TSS40286"; p_id "P27183";
LT883723v1	Cufflinks	exon	1674385	1674497	.	-	.	gene_id "XLOC_030988"; transcript_id "TCONS_00054291"; exon_number "6"; gene_name "ENSCGRG00001000133.1"; oId "CUFF.24317.4"; nearest_ref "ENSCGRT00001000155.1"; class_code "j"; tss_id "TSS40286";
LT883723v1	Cufflinks	exon	1674385	1674497	.	-	.	gene_id "XLOC_030988"; transcript_id "TCONS_00054293"; exon_number "5"; gene_name "ENSCGRG00001000133.1"; oId "ENSCGRT00001000164.1"; nearest_ref "ENSCGRT00001000164.1"; class_code "="; tss_id "TSS40287"; p_id "P27182";
LT883723v1	Cufflinks	exon	1674385	1674497	.	-	.	gene_id "XLOC_030988"; transcript_id "TCONS_00054294"; exon_number "5"; gene_name "ENSCGRG00001000133.1"; oId "ENSCGRT00001000170.1"; nearest_ref "ENSCGRT00001000170.1"; class_code "="; tss_id "TSS40285"; p_id "P27181";
LT883723v1	Cufflinks	exon	1675136	1675246	.	-	.	gene_id "XLOC_030988"; transcript_id "TCONS_00054289"; exon_number "6"; gene_name "ENSCGRG00001000133.1"; oId "CUFF.24317.5"; nearest_ref "ENSCGRT00001000155.1"; class_code "j"; tss_id "TSS40285";
LT883723v1	Cufflinks	exon	1675136	1675246	.	-	.	gene_id "XLOC_030988"; transcript_id "TCONS_00054288"; exon_number "7"; gene_name "ENSCGRG00001000133.1"; oId "CUFF.24317.3"; nearest_ref "ENSCGRT00001000155.1"; class_code "j"; tss_id "TSS40285";
LT883723v1	Cufflinks	exon	1675136	1675246	.	-	.	gene_id "XLOC_030988"; transcript_id "TCONS_00054292"; exon_number "6"; gene_name "ENSCGRG00001000133.1"; oId "ENSCGRT00001000155.1"; nearest_ref "ENSCGRT00001000155.1"; class_code "="; tss_id "TSS40286"; p_id "P27183";
LT883723v1	Cufflinks	exon	1675136	1675246	.	-	.	gene_id "XLOC_030988"; transcript_id "TCONS_00054291"; exon_number "7"; gene_name "ENSCGRG00001000133.1"; oId "CUFF.24317.4"; nearest_ref "ENSCGRT00001000155.1"; class_code "j"; tss_id "TSS40286";
LT883723v1	Cufflinks	exon	1675136	1675246	.	-	.	gene_id "XLOC_030988"; transcript_id "TCONS_00054293"; exon_number "6"; gene_name "ENSCGRG00001000133.1"; oId "ENSCGRT00001000164.1"; nearest_ref "ENSCGRT00001000164.1"; class_code "="; tss_id "TSS40287"; p_id "P27182";
LT883723v1	Cufflinks	exon	1675136	1675246	.	-	.	gene_id "XLOC_030988"; transcript_id "TCONS_00054294"; exon_number "6"; gene_name "ENSCGRG00001000133.1"; oId "ENSCGRT00001000170.1"; nearest_ref "ENSCGRT00001000170.1"; class_code "="; tss_id "TSS40285"; p_id "P27181";
LT883723v1	Cufflinks	exon	1676062	1676203	.	-	.	gene_id "XLOC_030988"; transcript_id "TCONS_00054289"; exon_number "7"; gene_name "ENSCGRG00001000133.1"; oId "CUFF.24317.5"; nearest_ref "ENSCGRT00001000155.1"; class_code "j"; tss_id "TSS40285";
LT883723v1	Cufflinks	exon	1676062	1676203	.	-	.	gene_id "XLOC_030988"; transcript_id "TCONS_00054288"; exon_number "8"; gene_name "ENSCGRG00001000133.1"; oId "CUFF.24317.3"; nearest_ref "ENSCGRT00001000155.1"; class_code "j"; tss_id "TSS40285";
LT883723v1	Cufflinks	exon	1676062	1676203	.	-	.	gene_id "XLOC_030988"; transcript_id "TCONS_00054292"; exon_number "7"; gene_name "ENSCGRG00001000133.1"; oId "ENSCGRT00001000155.1"; nearest_ref "ENSCGRT00001000155.1"; class_code "="; tss_id "TSS40286"; p_id "P27183";
LT883723v1	Cufflinks	exon	1676062	1676203	.	-	.	gene_id "XLOC_030988"; transcript_id "TCONS_00054291"; exon_number "8"; gene_name "ENSCGRG00001000133.1"; oId "CUFF.24317.4"; nearest_ref "ENSCGRT00001000155.1"; class_code "j"; tss_id "TSS40286";
LT883723v1	Cufflinks	exon	1676062	1676203	.	-	.	gene_id "XLOC_030988"; transcript_id "TCONS_00054293"; exon_number "7"; gene_name "ENSCGRG00001000133.1"; oId "ENSCGRT00001000164.1"; nearest_ref "ENSCGRT00001000164.1"; class_code "="; tss_id "TSS40287"; p_id "P27182";
LT883723v1	Cufflinks	exon	1676062	1676203	.	-	.	gene_id "XLOC_030988"; transcript_id "TCONS_00054294"; exon_number "7"; gene_name "ENSCGRG00001000133.1"; oId "ENSCGRT00001000170.1"; nearest_ref "ENSCGRT00001000170.1"; class_code "="; tss_id "TSS40285"; p_id "P27181";
LT883723v1	Cufflinks	exon	1676915	1677013	.	-	.	gene_id "XLOC_030988"; transcript_id "TCONS_00054289"; exon_number "8"; gene_name "ENSCGRG00001000133.1"; oId "CUFF.24317.5"; nearest_ref "ENSCGRT00001000155.1"; class_code "j"; tss_id "TSS40285";
LT883723v1	Cufflinks	exon	1676915	1677013	.	-	.	gene_id "XLOC_030988"; transcript_id "TCONS_00054288"; exon_number "9"; gene_name "ENSCGRG00001000133.1"; oId "CUFF.24317.3"; nearest_ref "ENSCGRT00001000155.1"; class_code "j"; tss_id "TSS40285";
LT883723v1	Cufflinks	exon	1676915	1677013	.	-	.	gene_id "XLOC_030988"; transcript_id "TCONS_00054292"; exon_number "8"; gene_name "ENSCGRG00001000133.1"; oId "ENSCGRT00001000155.1"; nearest_ref "ENSCGRT00001000155.1"; class_code "="; tss_id "TSS40286"; p_id "P27183";
LT883723v1	Cufflinks	exon	1676915	1677013	.	-	.	gene_id "XLOC_030988"; transcript_id "TCONS_00054291"; exon_number "9"; gene_name "ENSCGRG00001000133.1"; oId "CUFF.24317.4"; nearest_ref "ENSCGRT00001000155.1"; class_code "j"; tss_id "TSS40286";
LT883723v1	Cufflinks	exon	1676915	1677013	.	-	.	gene_id "XLOC_030988"; transcript_id "TCONS_00054293"; exon_number "8"; gene_name "ENSCGRG00001000133.1"; oId "ENSCGRT00001000164.1"; nearest_ref "ENSCGRT00001000164.1"; class_code "="; tss_id "TSS40287"; p_id "P27182";
LT883723v1	Cufflinks	exon	1676915	1677013	.	-	.	gene_id "XLOC_030988"; transcript_id "TCONS_00054294"; exon_number "8"; gene_name "ENSCGRG00001000133.1"; oId "ENSCGRT00001000170.1"; nearest_ref "ENSCGRT00001000170.1"; class_code "="; tss_id "TSS40285"; p_id "P27181";
LT883723v1	Cufflinks	exon	1677136	1677244	.	-	.	gene_id "XLOC_030988"; transcript_id "TCONS_00054289"; exon_number "9"; gene_name "ENSCGRG00001000133.1"; oId "CUFF.24317.5"; nearest_ref "ENSCGRT00001000155.1"; class_code "j"; tss_id "TSS40285";
LT883723v1	Cufflinks	exon	1677136	1677244	.	-	.	gene_id "XLOC_030988"; transcript_id "TCONS_00054288"; exon_number "10"; gene_name "ENSCGRG00001000133.1"; oId "CUFF.24317.3"; nearest_ref "ENSCGRT00001000155.1"; class_code "j"; tss_id "TSS40285";
LT883723v1	Cufflinks	exon	1677136	1677220	.	-	.	gene_id "XLOC_030988"; transcript_id "TCONS_00054292"; exon_number "9"; gene_name "ENSCGRG00001000133.1"; oId "ENSCGRT00001000155.1"; nearest_ref "ENSCGRT00001000155.1"; class_code "="; tss_id "TSS40286"; p_id "P27183";
LT883723v1	Cufflinks	exon	1677136	1677220	.	-	.	gene_id "XLOC_030988"; transcript_id "TCONS_00054291"; exon_number "10"; gene_name "ENSCGRG00001000133.1"; oId "CUFF.24317.4"; nearest_ref "ENSCGRT00001000155.1"; class_code "j"; tss_id "TSS40286";
LT883723v1	Cufflinks	exon	1677136	1677220	.	-	.	gene_id "XLOC_030988"; transcript_id "TCONS_00054293"; exon_number "9"; gene_name "ENSCGRG00001000133.1"; oId "ENSCGRT00001000164.1"; nearest_ref "ENSCGRT00001000164.1"; class_code "="; tss_id "TSS40287"; p_id "P27182";
LT883723v1	Cufflinks	exon	1677136	1677244	.	-	.	gene_id "XLOC_030988"; transcript_id "TCONS_00054294"; exon_number "9"; gene_name "ENSCGRG00001000133.1"; oId "ENSCGRT00001000170.1"; nearest_ref "ENSCGRT00001000170.1"; class_code "="; tss_id "TSS40285"; p_id "P27181";
LT883723v1	Cufflinks	exon	1678574	1678596	.	-	.	gene_id "XLOC_030988"; transcript_id "TCONS_00054289"; exon_number "10"; gene_name "ENSCGRG00001000133.1"; oId "CUFF.24317.5"; nearest_ref "ENSCGRT00001000155.1"; class_code "j"; tss_id "TSS40285";
LT883723v1	Cufflinks	exon	1678574	1678596	.	-	.	gene_id "XLOC_030988"; transcript_id "TCONS_00054288"; exon_number "11"; gene_name "ENSCGRG00001000133.1"; oId "CUFF.24317.3"; nearest_ref "ENSCGRT00001000155.1"; class_code "j"; tss_id "TSS40285";
LT883723v1	Cufflinks	exon	1678574	1678596	.	-	.	gene_id "XLOC_030988"; transcript_id "TCONS_00054294"; exon_number "10"; gene_name "ENSCGRG00001000133.1"; oId "ENSCGRT00001000170.1"; nearest_ref "ENSCGRT00001000170.1"; class_code "="; tss_id "TSS40285"; p_id "P27181";
LT883723v1	Cufflinks	exon	1678693	1679089	.	-	.	gene_id "XLOC_030988"; transcript_id "TCONS_00054292"; exon_number "10"; gene_name "ENSCGRG00001000133.1"; oId "ENSCGRT00001000155.1"; nearest_ref "ENSCGRT00001000155.1"; class_code "="; tss_id "TSS40286"; p_id "P27183";
LT883723v1	Cufflinks	exon	1678693	1679089	.	-	.	gene_id "XLOC_030988"; transcript_id "TCONS_00054291"; exon_number "11"; gene_name "ENSCGRG00001000133.1"; oId "CUFF.24317.4"; nearest_ref "ENSCGRT00001000155.1"; class_code "j"; tss_id "TSS40286";
LT883723v1	Cufflinks	exon	1678693	1679089	.	-	.	gene_id "XLOC_030988"; transcript_id "TCONS_00054290"; exon_number "4"; gene_name "ENSCGRG00001000133.1"; oId "CUFF.24317.2"; nearest_ref "ENSCGRT00001000155.1"; class_code "j"; tss_id "TSS40286";
LT883723v1	Cufflinks	exon	1678693	1678721	.	-	.	gene_id "XLOC_030988"; transcript_id "TCONS_00054293"; exon_number "10"; gene_name "ENSCGRG00001000133.1"; oId "ENSCGRT00001000164.1"; nearest_ref "ENSCGRT00001000164.1"; class_code "="; tss_id "TSS40287"; p_id "P27182";
LT883723v1	Cufflinks	exon	1699091	1699597	.	+	.	gene_id "XLOC_030961"; transcript_id "TCONS_00054208"; exon_number "1"; gene_name "ENSCGRG00001000762.1"; oId "ENSCGRT00001001009.1"; nearest_ref "ENSCGRT00001001009.1"; class_code "="; tss_id "TSS40239"; p_id "P27150";
LT883723v1	Cufflinks	exon	1699091	1699597	.	+	.	gene_id "XLOC_030961"; transcript_id "TCONS_00054209"; exon_number "1"; gene_name "ENSCGRG00001000762.1"; oId "CUFF.24314.3"; nearest_ref "ENSCGRT00001001009.1"; class_code "j"; tss_id "TSS40239";
LT883723v1	Cufflinks	exon	1700150	1700229	.	+	.	gene_id "XLOC_030961"; transcript_id "TCONS_00054208"; exon_number "2"; gene_name "ENSCGRG00001000762.1"; oId "ENSCGRT00001001009.1"; nearest_ref "ENSCGRT00001001009.1"; class_code "="; tss_id "TSS40239"; p_id "P27150";
LT883723v1	Cufflinks	exon	1700150	1700229	.	+	.	gene_id "XLOC_030961"; transcript_id "TCONS_00054209"; exon_number "2"; gene_name "ENSCGRG00001000762.1"; oId "CUFF.24314.3"; nearest_ref "ENSCGRT00001001009.1"; class_code "j"; tss_id "TSS40239";
LT883723v1	Cufflinks	exon	1701375	1701528	.	+	.	gene_id "XLOC_030961"; transcript_id "TCONS_00054208"; exon_number "3"; gene_name "ENSCGRG00001000762.1"; oId "ENSCGRT00001001009.1"; nearest_ref "ENSCGRT00001001009.1"; class_code "="; tss_id "TSS40239"; p_id "P27150";
LT883723v1	Cufflinks	exon	1701375	1701528	.	+	.	gene_id "XLOC_030961"; transcript_id "TCONS_00054209"; exon_number "3"; gene_name "ENSCGRG00001000762.1"; oId "CUFF.24314.3"; nearest_ref "ENSCGRT00001001009.1"; class_code "j"; tss_id "TSS40239";
LT883723v1	Cufflinks	exon	1701467	1701481	.	-	.	gene_id "XLOC_030989"; transcript_id "TCONS_00054295"; exon_number "1"; gene_name "ENSCGRG00001000762.1"; oId "CUFF.24315.1"; nearest_ref "ENSCGRT00001001009.1"; class_code "x"; tss_id "TSS40288";
LT883723v1	Cufflinks	exon	1703028	1703095	.	+	.	gene_id "XLOC_030961"; transcript_id "TCONS_00054208"; exon_number "4"; gene_name "ENSCGRG00001000762.1"; oId "ENSCGRT00001001009.1"; nearest_ref "ENSCGRT00001001009.1"; class_code "="; tss_id "TSS40239"; p_id "P27150";
LT883723v1	Cufflinks	exon	1703028	1703095	.	+	.	gene_id "XLOC_030961"; transcript_id "TCONS_00054209"; exon_number "4"; gene_name "ENSCGRG00001000762.1"; oId "CUFF.24314.3"; nearest_ref "ENSCGRT00001001009.1"; class_code "j"; tss_id "TSS40239";
LT883723v1	Cufflinks	exon	1703656	1703758	.	+	.	gene_id "XLOC_030961"; transcript_id "TCONS_00054208"; exon_number "5"; gene_name "ENSCGRG00001000762.1"; oId "ENSCGRT00001001009.1"; nearest_ref "ENSCGRT00001001009.1"; class_code "="; tss_id "TSS40239"; p_id "P27150";
LT883723v1	Cufflinks	exon	1703656	1703758	.	+	.	gene_id "XLOC_030961"; transcript_id "TCONS_00054209"; exon_number "5"; gene_name "ENSCGRG00001000762.1"; oId "CUFF.24314.3"; nearest_ref "ENSCGRT00001001009.1"; class_code "j"; tss_id "TSS40239";
LT883723v1	Cufflinks	exon	1703888	1706295	.	+	.	gene_id "XLOC_030961"; transcript_id "TCONS_00054208"; exon_number "6"; gene_name "ENSCGRG00001000762.1"; oId "ENSCGRT00001001009.1"; nearest_ref "ENSCGRT00001001009.1"; class_code "="; tss_id "TSS40239"; p_id "P27150";
LT883723v1	Cufflinks	exon	1703888	1703987	.	+	.	gene_id "XLOC_030961"; transcript_id "TCONS_00054209"; exon_number "6"; gene_name "ENSCGRG00001000762.1"; oId "CUFF.24314.3"; nearest_ref "ENSCGRT00001001009.1"; class_code "j"; tss_id "TSS40239";
LT883723v1	Cufflinks	exon	1704223	1704798	.	-	.	gene_id "XLOC_030989"; transcript_id "TCONS_00054295"; exon_number "2"; gene_name "ENSCGRG00001000762.1"; oId "CUFF.24315.1"; nearest_ref "ENSCGRT00001001009.1"; class_code "x"; tss_id "TSS40288";
LT883723v1	Cufflinks	exon	1704296	1706301	.	+	.	gene_id "XLOC_030961"; transcript_id "TCONS_00054207"; exon_number "2"; gene_name "ENSCGRG00001000762.1"; oId "CUFF.24314.1"; nearest_ref "ENSCGRT00001001009.1"; class_code "o"; tss_id "TSS40238";
LT883723v1	Cufflinks	exon	1704309	1706301	.	+	.	gene_id "XLOC_030961"; transcript_id "TCONS_00054209"; exon_number "7"; gene_name "ENSCGRG00001000762.1"; oId "CUFF.24314.3"; nearest_ref "ENSCGRT00001001009.1"; class_code "j"; tss_id "TSS40239";
LT883723v1	Cufflinks	exon	1706713	1707393	.	-	.	gene_id "XLOC_030990"; transcript_id "TCONS_00054296"; exon_number "1"; gene_name "ENSCGRG00001001279.1"; oId "ENSCGRT00001001666.1"; nearest_ref "ENSCGRT00001001666.1"; class_code "="; tss_id "TSS40289"; p_id "P27184";
LT883723v1	Cufflinks	exon	1708931	1709051	.	-	.	gene_id "XLOC_030990"; transcript_id "TCONS_00054296"; exon_number "2"; gene_name "ENSCGRG00001001279.1"; oId "ENSCGRT00001001666.1"; nearest_ref "ENSCGRT00001001666.1"; class_code "="; tss_id "TSS40289"; p_id "P27184";
LT883723v1	Cufflinks	exon	1709469	1709633	.	-	.	gene_id "XLOC_030990"; transcript_id "TCONS_00054296"; exon_number "3"; gene_name "ENSCGRG00001001279.1"; oId "ENSCGRT00001001666.1"; nearest_ref "ENSCGRT00001001666.1"; class_code "="; tss_id "TSS40289"; p_id "P27184";
LT883723v1	Cufflinks	exon	1711525	1711721	.	-	.	gene_id "XLOC_030990"; transcript_id "TCONS_00054296"; exon_number "4"; gene_name "ENSCGRG00001001279.1"; oId "ENSCGRT00001001666.1"; nearest_ref "ENSCGRT00001001666.1"; class_code "="; tss_id "TSS40289"; p_id "P27184";
LT883723v1	Cufflinks	exon	1711987	1712116	.	-	.	gene_id "XLOC_030990"; transcript_id "TCONS_00054296"; exon_number "5"; gene_name "ENSCGRG00001001279.1"; oId "ENSCGRT00001001666.1"; nearest_ref "ENSCGRT00001001666.1"; class_code "="; tss_id "TSS40289"; p_id "P27184";
LT883723v1	Cufflinks	exon	1712208	1712384	.	-	.	gene_id "XLOC_030990"; transcript_id "TCONS_00054296"; exon_number "6"; gene_name "ENSCGRG00001001279.1"; oId "ENSCGRT00001001666.1"; nearest_ref "ENSCGRT00001001666.1"; class_code "="; tss_id "TSS40289"; p_id "P27184";
LT883723v1	Cufflinks	exon	1712400	1712422	.	-	.	gene_id "XLOC_030990"; transcript_id "TCONS_00054296"; exon_number "7"; gene_name "ENSCGRG00001001279.1"; oId "ENSCGRT00001001666.1"; nearest_ref "ENSCGRT00001001666.1"; class_code "="; tss_id "TSS40289"; p_id "P27184";
LT883723v1	Cufflinks	exon	1719375	1719538	.	-	.	gene_id "XLOC_030991"; transcript_id "TCONS_00054297"; exon_number "1"; gene_name "ENSCGRG00001003157.1"; oId "ENSCGRT00001003803.1"; nearest_ref "ENSCGRT00001003803.1"; class_code "="; tss_id "TSS40290"; p_id "P27185";
LT883723v1	Cufflinks	exon	1719622	1719751	.	-	.	gene_id "XLOC_030991"; transcript_id "TCONS_00054297"; exon_number "2"; gene_name "ENSCGRG00001003157.1"; oId "ENSCGRT00001003803.1"; nearest_ref "ENSCGRT00001003803.1"; class_code "="; tss_id "TSS40290"; p_id "P27185";
LT883723v1	Cufflinks	exon	1719893	1719997	.	-	.	gene_id "XLOC_030991"; transcript_id "TCONS_00054297"; exon_number "3"; gene_name "ENSCGRG00001003157.1"; oId "ENSCGRT00001003803.1"; nearest_ref "ENSCGRT00001003803.1"; class_code "="; tss_id "TSS40290"; p_id "P27185";
LT883723v1	Cufflinks	exon	1721116	1721198	.	-	.	gene_id "XLOC_030991"; transcript_id "TCONS_00054297"; exon_number "4"; gene_name "ENSCGRG00001003157.1"; oId "ENSCGRT00001003803.1"; nearest_ref "ENSCGRT00001003803.1"; class_code "="; tss_id "TSS40290"; p_id "P27185";
LT883723v1	Cufflinks	exon	1721358	1721508	.	-	.	gene_id "XLOC_030991"; transcript_id "TCONS_00054297"; exon_number "5"; gene_name "ENSCGRG00001003157.1"; oId "ENSCGRT00001003803.1"; nearest_ref "ENSCGRT00001003803.1"; class_code "="; tss_id "TSS40290"; p_id "P27185";
LT883723v1	Cufflinks	exon	1721750	1721873	.	-	.	gene_id "XLOC_030991"; transcript_id "TCONS_00054297"; exon_number "6"; gene_name "ENSCGRG00001003157.1"; oId "ENSCGRT00001003803.1"; nearest_ref "ENSCGRT00001003803.1"; class_code "="; tss_id "TSS40290"; p_id "P27185";
LT883723v1	Cufflinks	exon	1722603	1722700	.	-	.	gene_id "XLOC_030991"; transcript_id "TCONS_00054297"; exon_number "7"; gene_name "ENSCGRG00001003157.1"; oId "ENSCGRT00001003803.1"; nearest_ref "ENSCGRT00001003803.1"; class_code "="; tss_id "TSS40290"; p_id "P27185";
LT883723v1	Cufflinks	exon	1723275	1723376	.	-	.	gene_id "XLOC_030991"; transcript_id "TCONS_00054297"; exon_number "8"; gene_name "ENSCGRG00001003157.1"; oId "ENSCGRT00001003803.1"; nearest_ref "ENSCGRT00001003803.1"; class_code "="; tss_id "TSS40290"; p_id "P27185";
LT883723v1	Cufflinks	exon	1724192	1724331	.	-	.	gene_id "XLOC_030991"; transcript_id "TCONS_00054297"; exon_number "9"; gene_name "ENSCGRG00001003157.1"; oId "ENSCGRT00001003803.1"; nearest_ref "ENSCGRT00001003803.1"; class_code "="; tss_id "TSS40290"; p_id "P27185";
LT883723v1	Cufflinks	exon	1725131	1725208	.	-	.	gene_id "XLOC_030991"; transcript_id "TCONS_00054297"; exon_number "10"; gene_name "ENSCGRG00001003157.1"; oId "ENSCGRT00001003803.1"; nearest_ref "ENSCGRT00001003803.1"; class_code "="; tss_id "TSS40290"; p_id "P27185";
LT883723v1	Cufflinks	exon	1725749	1725842	.	-	.	gene_id "XLOC_030991"; transcript_id "TCONS_00054297"; exon_number "11"; gene_name "ENSCGRG00001003157.1"; oId "ENSCGRT00001003803.1"; nearest_ref "ENSCGRT00001003803.1"; class_code "="; tss_id "TSS40290"; p_id "P27185";
LT883723v1	Cufflinks	exon	1726020	1726118	.	-	.	gene_id "XLOC_030991"; transcript_id "TCONS_00054297"; exon_number "12"; gene_name "ENSCGRG00001003157.1"; oId "ENSCGRT00001003803.1"; nearest_ref "ENSCGRT00001003803.1"; class_code "="; tss_id "TSS40290"; p_id "P27185";
LT883723v1	Cufflinks	exon	1731222	1731277	.	-	.	gene_id "XLOC_030991"; transcript_id "TCONS_00054297"; exon_number "13"; gene_name "ENSCGRG00001003157.1"; oId "ENSCGRT00001003803.1"; nearest_ref "ENSCGRT00001003803.1"; class_code "="; tss_id "TSS40290"; p_id "P27185";
LT883723v1	Cufflinks	exon	1736569	1736686	.	-	.	gene_id "XLOC_030991"; transcript_id "TCONS_00054297"; exon_number "14"; gene_name "ENSCGRG00001003157.1"; oId "ENSCGRT00001003803.1"; nearest_ref "ENSCGRT00001003803.1"; class_code "="; tss_id "TSS40290"; p_id "P27185";
LT883723v1	Cufflinks	exon	1741333	1741761	.	-	.	gene_id "XLOC_030992"; transcript_id "TCONS_00054298"; exon_number "1"; gene_name "ENSCGRG00001004470.1"; oId "ENSCGRT00001005306.1"; nearest_ref "ENSCGRT00001005306.1"; class_code "="; tss_id "TSS40291"; p_id "P27186";
LT883723v1	Cufflinks	exon	1744974	1745161	.	-	.	gene_id "XLOC_030992"; transcript_id "TCONS_00054298"; exon_number "2"; gene_name "ENSCGRG00001004470.1"; oId "ENSCGRT00001005306.1"; nearest_ref "ENSCGRT00001005306.1"; class_code "="; tss_id "TSS40291"; p_id "P27186";
LT883723v1	Cufflinks	exon	1756145	1756250	.	-	.	gene_id "XLOC_030993"; transcript_id "TCONS_00054299"; exon_number "1"; gene_name "ENSCGRG00001007383.1"; oId "ENSCGRT00001008635.1"; nearest_ref "ENSCGRT00001008635.1"; class_code "="; tss_id "TSS40292";
LT883723v1	Cufflinks	exon	1765565	1765811	.	-	.	gene_id "XLOC_030992"; transcript_id "TCONS_00054298"; exon_number "3"; gene_name "ENSCGRG00001004470.1"; oId "ENSCGRT00001005306.1"; nearest_ref "ENSCGRT00001005306.1"; class_code "="; tss_id "TSS40291"; p_id "P27186";
LT883723v1	Cufflinks	exon	1766103	1766287	.	-	.	gene_id "XLOC_030994"; transcript_id "TCONS_00054300"; exon_number "1"; gene_name "ENSCGRG00001003172.1"; oId "ENSCGRT00001003809.1"; nearest_ref "ENSCGRT00001003809.1"; class_code "="; tss_id "TSS40293";
LT883723v1	Cufflinks	exon	1772119	1772262	.	-	.	gene_id "XLOC_030995"; transcript_id "TCONS_00054301"; exon_number "1"; gene_name "ENSCGRG00001003196.1"; oId "ENSCGRT00001003838.1"; nearest_ref "ENSCGRT00001003838.1"; class_code "="; tss_id "TSS40294";
LT883723v1	Cufflinks	exon	1794233	1794317	.	+	.	gene_id "XLOC_030962"; transcript_id "TCONS_00054210"; exon_number "1"; gene_name "ENSCGRG00001005653.1"; oId "ENSCGRT00001006666.1"; nearest_ref "ENSCGRT00001006666.1"; class_code "="; tss_id "TSS40240"; p_id "P27151";
LT883723v1	Cufflinks	exon	1794406	1794522	.	+	.	gene_id "XLOC_030962"; transcript_id "TCONS_00054210"; exon_number "2"; gene_name "ENSCGRG00001005653.1"; oId "ENSCGRT00001006666.1"; nearest_ref "ENSCGRT00001006666.1"; class_code "="; tss_id "TSS40240"; p_id "P27151";
LT883723v1	Cufflinks	exon	1796158	1796532	.	+	.	gene_id "XLOC_030962"; transcript_id "TCONS_00054210"; exon_number "3"; gene_name "ENSCGRG00001005653.1"; oId "ENSCGRT00001006666.1"; nearest_ref "ENSCGRT00001006666.1"; class_code "="; tss_id "TSS40240"; p_id "P27151";
LT883723v1	Cufflinks	exon	1856932	1857083	.	+	.	gene_id "XLOC_030962"; transcript_id "TCONS_00054210"; exon_number "4"; gene_name "ENSCGRG00001005653.1"; oId "ENSCGRT00001006666.1"; nearest_ref "ENSCGRT00001006666.1"; class_code "="; tss_id "TSS40240"; p_id "P27151";
LT883723v1	Cufflinks	exon	1858573	1858691	.	+	.	gene_id "XLOC_030962"; transcript_id "TCONS_00054210"; exon_number "5"; gene_name "ENSCGRG00001005653.1"; oId "ENSCGRT00001006666.1"; nearest_ref "ENSCGRT00001006666.1"; class_code "="; tss_id "TSS40240"; p_id "P27151";
LT883723v1	Cufflinks	exon	1859475	1859625	.	+	.	gene_id "XLOC_030962"; transcript_id "TCONS_00054210"; exon_number "6"; gene_name "ENSCGRG00001005653.1"; oId "ENSCGRT00001006666.1"; nearest_ref "ENSCGRT00001006666.1"; class_code "="; tss_id "TSS40240"; p_id "P27151";
LT883723v1	Cufflinks	exon	1862359	1862374	.	-	.	gene_id "XLOC_030996"; transcript_id "TCONS_00054302"; exon_number "1"; gene_name "ENSCGRG00001009137.1"; oId "CUFF.24440.1"; nearest_ref "ENSCGRT00001010677.1"; class_code "x"; tss_id "TSS40295";
LT883723v1	Cufflinks	exon	1878653	1878728	.	+	.	gene_id "XLOC_030963"; transcript_id "TCONS_00054211"; exon_number "1"; gene_name "ENSCGRG00001006612.1"; oId "ENSCGRT00001007755.1"; nearest_ref "ENSCGRT00001007755.1"; class_code "="; tss_id "TSS40241"; p_id "P27152";
LT883723v1	Cufflinks	exon	1879437	1879538	.	+	.	gene_id "XLOC_030963"; transcript_id "TCONS_00054211"; exon_number "2"; gene_name "ENSCGRG00001006612.1"; oId "ENSCGRT00001007755.1"; nearest_ref "ENSCGRT00001007755.1"; class_code "="; tss_id "TSS40241"; p_id "P27152";
LT883723v1	Cufflinks	exon	1879837	1879918	.	+	.	gene_id "XLOC_030963"; transcript_id "TCONS_00054211"; exon_number "3"; gene_name "ENSCGRG00001006612.1"; oId "ENSCGRT00001007755.1"; nearest_ref "ENSCGRT00001007755.1"; class_code "="; tss_id "TSS40241"; p_id "P27152";
LT883723v1	Cufflinks	exon	1881445	1882367	.	+	.	gene_id "XLOC_030963"; transcript_id "TCONS_00054211"; exon_number "4"; gene_name "ENSCGRG00001006612.1"; oId "ENSCGRT00001007755.1"; nearest_ref "ENSCGRT00001007755.1"; class_code "="; tss_id "TSS40241"; p_id "P27152";
LT883723v1	Cufflinks	exon	1884125	1884276	.	+	.	gene_id "XLOC_030963"; transcript_id "TCONS_00054211"; exon_number "5"; gene_name "ENSCGRG00001006612.1"; oId "ENSCGRT00001007755.1"; nearest_ref "ENSCGRT00001007755.1"; class_code "="; tss_id "TSS40241"; p_id "P27152";
LT883723v1	Cufflinks	exon	1885093	1885211	.	+	.	gene_id "XLOC_030963"; transcript_id "TCONS_00054211"; exon_number "6"; gene_name "ENSCGRG00001006612.1"; oId "ENSCGRT00001007755.1"; nearest_ref "ENSCGRT00001007755.1"; class_code "="; tss_id "TSS40241"; p_id "P27152";
LT883723v1	Cufflinks	exon	1885816	1885966	.	+	.	gene_id "XLOC_030963"; transcript_id "TCONS_00054211"; exon_number "7"; gene_name "ENSCGRG00001006612.1"; oId "ENSCGRT00001007755.1"; nearest_ref "ENSCGRT00001007755.1"; class_code "="; tss_id "TSS40241"; p_id "P27152";
LT883723v1	Cufflinks	exon	1910189	1910198	.	+	.	gene_id "XLOC_030964"; transcript_id "TCONS_00054212"; exon_number "1"; gene_name "ENSCGRG00001009137.1"; oId "CUFF.24441.1"; nearest_ref "ENSCGRT00001010677.1"; class_code "o"; tss_id "TSS40242";
LT883723v1	Cufflinks	exon	1959561	1959776	.	+	.	gene_id "XLOC_030965"; transcript_id "TCONS_00054213"; exon_number "1"; gene_name "ENSCGRG00001006982.1"; oId "ENSCGRT00001008163.1"; nearest_ref "ENSCGRT00001008163.1"; class_code "="; tss_id "TSS40243"; p_id "P27153";
LT883723v1	Cufflinks	exon	1961440	1961592	.	+	.	gene_id "XLOC_030965"; transcript_id "TCONS_00054213"; exon_number "2"; gene_name "ENSCGRG00001006982.1"; oId "ENSCGRT00001008163.1"; nearest_ref "ENSCGRT00001008163.1"; class_code "="; tss_id "TSS40243"; p_id "P27153";
LT883723v1	Cufflinks	exon	1963146	1963361	.	+	.	gene_id "XLOC_030965"; transcript_id "TCONS_00054213"; exon_number "3"; gene_name "ENSCGRG00001006982.1"; oId "ENSCGRT00001008163.1"; nearest_ref "ENSCGRT00001008163.1"; class_code "="; tss_id "TSS40243"; p_id "P27153";
LT883723v1	Cufflinks	exon	2029479	2029661	.	+	.	gene_id "XLOC_030966"; transcript_id "TCONS_00054214"; exon_number "1"; gene_name "ENSCGRG00001009137.1"; oId "CUFF.24443.3"; nearest_ref "ENSCGRT00001010677.1"; class_code "j"; tss_id "TSS40244";
LT883723v1	Cufflinks	exon	2029479	2029661	.	+	.	gene_id "XLOC_030966"; transcript_id "TCONS_00054216"; exon_number "1"; gene_name "ENSCGRG00001009137.1"; oId "ENSCGRT00001010679.1"; nearest_ref "ENSCGRT00001010679.1"; class_code "="; tss_id "TSS40244"; p_id "P27154";
LT883723v1	Cufflinks	exon	2029479	2029661	.	+	.	gene_id "XLOC_030966"; transcript_id "TCONS_00054215"; exon_number "1"; gene_name "ENSCGRG00001009137.1"; oId "ENSCGRT00001010677.1"; nearest_ref "ENSCGRT00001010677.1"; class_code "="; tss_id "TSS40244"; p_id "P27155";
LT883723v1	Cufflinks	exon	2031322	2031460	.	+	.	gene_id "XLOC_030966"; transcript_id "TCONS_00054214"; exon_number "2"; gene_name "ENSCGRG00001009137.1"; oId "CUFF.24443.3"; nearest_ref "ENSCGRT00001010677.1"; class_code "j"; tss_id "TSS40244";
LT883723v1	Cufflinks	exon	2031322	2031460	.	+	.	gene_id "XLOC_030966"; transcript_id "TCONS_00054216"; exon_number "2"; gene_name "ENSCGRG00001009137.1"; oId "ENSCGRT00001010679.1"; nearest_ref "ENSCGRT00001010679.1"; class_code "="; tss_id "TSS40244"; p_id "P27154";
LT883723v1	Cufflinks	exon	2031322	2031460	.	+	.	gene_id "XLOC_030966"; transcript_id "TCONS_00054215"; exon_number "2"; gene_name "ENSCGRG00001009137.1"; oId "ENSCGRT00001010677.1"; nearest_ref "ENSCGRT00001010677.1"; class_code "="; tss_id "TSS40244"; p_id "P27155";
LT883723v1	Cufflinks	exon	2037945	2038096	.	+	.	gene_id "XLOC_030966"; transcript_id "TCONS_00054214"; exon_number "3"; gene_name "ENSCGRG00001009137.1"; oId "CUFF.24443.3"; nearest_ref "ENSCGRT00001010677.1"; class_code "j"; tss_id "TSS40244";
LT883723v1	Cufflinks	exon	2037945	2038096	.	+	.	gene_id "XLOC_030966"; transcript_id "TCONS_00054216"; exon_number "3"; gene_name "ENSCGRG00001009137.1"; oId "ENSCGRT00001010679.1"; nearest_ref "ENSCGRT00001010679.1"; class_code "="; tss_id "TSS40244"; p_id "P27154";
LT883723v1	Cufflinks	exon	2037945	2038096	.	+	.	gene_id "XLOC_030966"; transcript_id "TCONS_00054215"; exon_number "3"; gene_name "ENSCGRG00001009137.1"; oId "ENSCGRT00001010677.1"; nearest_ref "ENSCGRT00001010677.1"; class_code "="; tss_id "TSS40244"; p_id "P27155";
LT883723v1	Cufflinks	exon	2038714	2038794	.	+	.	gene_id "XLOC_030966"; transcript_id "TCONS_00054214"; exon_number "4"; gene_name "ENSCGRG00001009137.1"; oId "CUFF.24443.3"; nearest_ref "ENSCGRT00001010677.1"; class_code "j"; tss_id "TSS40244";
LT883723v1	Cufflinks	exon	2038714	2038794	.	+	.	gene_id "XLOC_030966"; transcript_id "TCONS_00054216"; exon_number "4"; gene_name "ENSCGRG00001009137.1"; oId "ENSCGRT00001010679.1"; nearest_ref "ENSCGRT00001010679.1"; class_code "="; tss_id "TSS40244"; p_id "P27154";
LT883723v1	Cufflinks	exon	2038714	2038794	.	+	.	gene_id "XLOC_030966"; transcript_id "TCONS_00054215"; exon_number "4"; gene_name "ENSCGRG00001009137.1"; oId "ENSCGRT00001010677.1"; nearest_ref "ENSCGRT00001010677.1"; class_code "="; tss_id "TSS40244"; p_id "P27155";
LT883723v1	Cufflinks	exon	2041497	2041507	.	+	.	gene_id "XLOC_030967"; transcript_id "TCONS_00054217"; exon_number "1"; gene_name "ENSCGRG00001011562.1"; oId "CUFF.24445.1"; nearest_ref "ENSCGRT00001013664.1"; class_code "j"; tss_id "TSS40245";
LT883723v1	Cufflinks	exon	2042168	2042317	.	+	.	gene_id "XLOC_030966"; transcript_id "TCONS_00054214"; exon_number "5"; gene_name "ENSCGRG00001009137.1"; oId "CUFF.24443.3"; nearest_ref "ENSCGRT00001010677.1"; class_code "j"; tss_id "TSS40244";
LT883723v1	Cufflinks	exon	2042168	2042317	.	+	.	gene_id "XLOC_030966"; transcript_id "TCONS_00054216"; exon_number "5"; gene_name "ENSCGRG00001009137.1"; oId "ENSCGRT00001010679.1"; nearest_ref "ENSCGRT00001010679.1"; class_code "="; tss_id "TSS40244"; p_id "P27154";
LT883723v1	Cufflinks	exon	2042168	2042317	.	+	.	gene_id "XLOC_030966"; transcript_id "TCONS_00054215"; exon_number "5"; gene_name "ENSCGRG00001009137.1"; oId "ENSCGRT00001010677.1"; nearest_ref "ENSCGRT00001010677.1"; class_code "="; tss_id "TSS40244"; p_id "P27155";
LT883723v1	Cufflinks	exon	2044170	2044313	.	+	.	gene_id "XLOC_030966"; transcript_id "TCONS_00054214"; exon_number "6"; gene_name "ENSCGRG00001009137.1"; oId "CUFF.24443.3"; nearest_ref "ENSCGRT00001010677.1"; class_code "j"; tss_id "TSS40244";
LT883723v1	Cufflinks	exon	2044170	2044313	.	+	.	gene_id "XLOC_030966"; transcript_id "TCONS_00054216"; exon_number "6"; gene_name "ENSCGRG00001009137.1"; oId "ENSCGRT00001010679.1"; nearest_ref "ENSCGRT00001010679.1"; class_code "="; tss_id "TSS40244"; p_id "P27154";
LT883723v1	Cufflinks	exon	2044170	2044313	.	+	.	gene_id "XLOC_030966"; transcript_id "TCONS_00054215"; exon_number "6"; gene_name "ENSCGRG00001009137.1"; oId "ENSCGRT00001010677.1"; nearest_ref "ENSCGRT00001010677.1"; class_code "="; tss_id "TSS40244"; p_id "P27155";
LT883723v1	Cufflinks	exon	2046650	2046748	.	+	.	gene_id "XLOC_030966"; transcript_id "TCONS_00054214"; exon_number "7"; gene_name "ENSCGRG00001009137.1"; oId "CUFF.24443.3"; nearest_ref "ENSCGRT00001010677.1"; class_code "j"; tss_id "TSS40244";
LT883723v1	Cufflinks	exon	2046650	2046748	.	+	.	gene_id "XLOC_030966"; transcript_id "TCONS_00054215"; exon_number "7"; gene_name "ENSCGRG00001009137.1"; oId "ENSCGRT00001010677.1"; nearest_ref "ENSCGRT00001010677.1"; class_code "="; tss_id "TSS40244"; p_id "P27155";
LT883723v1	Cufflinks	exon	2050995	2051418	.	+	.	gene_id "XLOC_030966"; transcript_id "TCONS_00054214"; exon_number "8"; gene_name "ENSCGRG00001009137.1"; oId "CUFF.24443.3"; nearest_ref "ENSCGRT00001010677.1"; class_code "j"; tss_id "TSS40244";
LT883723v1	Cufflinks	exon	2050995	2051171	.	+	.	gene_id "XLOC_030966"; transcript_id "TCONS_00054215"; exon_number "8"; gene_name "ENSCGRG00001009137.1"; oId "ENSCGRT00001010677.1"; nearest_ref "ENSCGRT00001010677.1"; class_code "="; tss_id "TSS40244"; p_id "P27155";
LT883723v1	Cufflinks	exon	2053387	2053644	.	+	.	gene_id "XLOC_030966"; transcript_id "TCONS_00054215"; exon_number "9"; gene_name "ENSCGRG00001009137.1"; oId "ENSCGRT00001010677.1"; nearest_ref "ENSCGRT00001010677.1"; class_code "="; tss_id "TSS40244"; p_id "P27155";
LT883723v1	Cufflinks	exon	2055104	2055223	.	+	.	gene_id "XLOC_030966"; transcript_id "TCONS_00054215"; exon_number "10"; gene_name "ENSCGRG00001009137.1"; oId "ENSCGRT00001010677.1"; nearest_ref "ENSCGRT00001010677.1"; class_code "="; tss_id "TSS40244"; p_id "P27155";
LT883723v1	Cufflinks	exon	2055629	2055718	.	+	.	gene_id "XLOC_030966"; transcript_id "TCONS_00054215"; exon_number "11"; gene_name "ENSCGRG00001009137.1"; oId "ENSCGRT00001010677.1"; nearest_ref "ENSCGRT00001010677.1"; class_code "="; tss_id "TSS40244"; p_id "P27155";
LT883723v1	Cufflinks	exon	2056986	2057229	.	-	.	gene_id "XLOC_030996"; transcript_id "TCONS_00054302"; exon_number "2"; gene_name "ENSCGRG00001009137.1"; oId "CUFF.24440.1"; nearest_ref "ENSCGRT00001010677.1"; class_code "x"; tss_id "TSS40295";
LT883723v1	Cufflinks	exon	2057474	2057627	.	+	.	gene_id "XLOC_030966"; transcript_id "TCONS_00054216"; exon_number "7"; gene_name "ENSCGRG00001009137.1"; oId "ENSCGRT00001010679.1"; nearest_ref "ENSCGRT00001010679.1"; class_code "="; tss_id "TSS40244"; p_id "P27154";
LT883723v1	Cufflinks	exon	2057474	2057627	.	+	.	gene_id "XLOC_030966"; transcript_id "TCONS_00054215"; exon_number "12"; gene_name "ENSCGRG00001009137.1"; oId "ENSCGRT00001010677.1"; nearest_ref "ENSCGRT00001010677.1"; class_code "="; tss_id "TSS40244"; p_id "P27155";
LT883723v1	Cufflinks	exon	2058867	2058992	.	+	.	gene_id "XLOC_030966"; transcript_id "TCONS_00054216"; exon_number "8"; gene_name "ENSCGRG00001009137.1"; oId "ENSCGRT00001010679.1"; nearest_ref "ENSCGRT00001010679.1"; class_code "="; tss_id "TSS40244"; p_id "P27154";
LT883723v1	Cufflinks	exon	2058867	2058992	.	+	.	gene_id "XLOC_030966"; transcript_id "TCONS_00054215"; exon_number "13"; gene_name "ENSCGRG00001009137.1"; oId "ENSCGRT00001010677.1"; nearest_ref "ENSCGRT00001010677.1"; class_code "="; tss_id "TSS40244"; p_id "P27155";
LT883723v1	Cufflinks	exon	2064888	2065192	.	+	.	gene_id "XLOC_030966"; transcript_id "TCONS_00054216"; exon_number "9"; gene_name "ENSCGRG00001009137.1"; oId "ENSCGRT00001010679.1"; nearest_ref "ENSCGRT00001010679.1"; class_code "="; tss_id "TSS40244"; p_id "P27154";
LT883723v1	Cufflinks	exon	2064888	2065192	.	+	.	gene_id "XLOC_030966"; transcript_id "TCONS_00054215"; exon_number "14"; gene_name "ENSCGRG00001009137.1"; oId "ENSCGRT00001010677.1"; nearest_ref "ENSCGRT00001010677.1"; class_code "="; tss_id "TSS40244"; p_id "P27155";
LT883723v1	Cufflinks	exon	2066205	2066468	.	+	.	gene_id "XLOC_030964"; transcript_id "TCONS_00054212"; exon_number "2"; gene_name "ENSCGRG00001009137.1"; oId "CUFF.24441.1"; nearest_ref "ENSCGRT00001010677.1"; class_code "o"; tss_id "TSS40242";
LT883723v1	Cufflinks	exon	2086894	2086903	.	+	.	gene_id "XLOC_030968"; transcript_id "TCONS_00054218"; exon_number "1"; gene_name "ENSCGRG00001011831.1"; oId "CUFF.24446.1"; nearest_ref "ENSCGRT00001014017.1"; class_code "j"; tss_id "TSS40249";
LT883723v1	Cufflinks	exon	2090169	2090178	.	+	.	gene_id "XLOC_030968"; transcript_id "TCONS_00054219"; exon_number "1"; gene_name "ENSCGRG00001011831.1"; oId "CUFF.24446.2"; nearest_ref "ENSCGRT00001014017.1"; class_code "j"; tss_id "TSS40250";
LT883723v1	Cufflinks	exon	2091744	2091753	.	+	.	gene_id "XLOC_030968"; transcript_id "TCONS_00054220"; exon_number "1"; gene_name "ENSCGRG00001011831.1"; oId "CUFF.24446.3"; nearest_ref "ENSCGRT00001014017.1"; class_code "j"; tss_id "TSS40251";
LT883723v1	Cufflinks	exon	2098320	2098329	.	+	.	gene_id "XLOC_030967"; transcript_id "TCONS_00054221"; exon_number "1"; gene_name "ENSCGRG00001011562.1"; oId "CUFF.24445.2"; nearest_ref "ENSCGRT00001013664.1"; class_code "j"; tss_id "TSS40246";
LT883723v1	Cufflinks	exon	2099839	2099849	.	+	.	gene_id "XLOC_030968"; transcript_id "TCONS_00054222"; exon_number "1"; gene_name "ENSCGRG00001011831.1"; oId "CUFF.24446.4"; nearest_ref "ENSCGRT00001014017.1"; class_code "j"; tss_id "TSS40252";
LT883723v1	Cufflinks	exon	2101687	2101893	.	+	.	gene_id "XLOC_030969"; transcript_id "TCONS_00054223"; exon_number "1"; gene_name "ENSCGRG00001014385.1"; oId "ENSCGRT00001017411.1"; nearest_ref "ENSCGRT00001017411.1"; class_code "="; tss_id "TSS40255"; p_id "P27158";
LT883723v1	Cufflinks	exon	2127849	2127858	.	+	.	gene_id "XLOC_030968"; transcript_id "TCONS_00054224"; exon_number "1"; gene_name "ENSCGRG00001011831.1"; oId "CUFF.24446.5"; nearest_ref "ENSCGRT00001014017.1"; class_code "j"; tss_id "TSS40253";
LT883723v1	Cufflinks	exon	2127850	2127859	.	+	.	gene_id "XLOC_030968"; transcript_id "TCONS_00054225"; exon_number "1"; gene_name "ENSCGRG00001011831.1"; oId "CUFF.24446.6"; nearest_ref "ENSCGRT00001014017.1"; class_code "j"; tss_id "TSS40253";
LT883723v1	Cufflinks	exon	2149123	2149162	.	+	.	gene_id "XLOC_030970"; transcript_id "TCONS_00054226"; exon_number "1"; gene_name "ENSCGRG00001011267.1"; oId "ENSCGRT00001013293.1"; nearest_ref "ENSCGRT00001013293.1"; class_code "="; tss_id "TSS40256"; p_id "P27159";
LT883723v1	Cufflinks	exon	2184112	2184165	.	+	.	gene_id "XLOC_030970"; transcript_id "TCONS_00054226"; exon_number "2"; gene_name "ENSCGRG00001011267.1"; oId "ENSCGRT00001013293.1"; nearest_ref "ENSCGRT00001013293.1"; class_code "="; tss_id "TSS40256"; p_id "P27159";
LT883723v1	Cufflinks	exon	2204508	2204517	.	+	.	gene_id "XLOC_030967"; transcript_id "TCONS_00054227"; exon_number "1"; gene_name "ENSCGRG00001011562.1"; oId "CUFF.24445.3"; nearest_ref "ENSCGRT00001013664.1"; class_code "j"; tss_id "TSS40247";
LT883723v1	Cufflinks	exon	2223513	2223630	.	+	.	gene_id "XLOC_030970"; transcript_id "TCONS_00054226"; exon_number "3"; gene_name "ENSCGRG00001011267.1"; oId "ENSCGRT00001013293.1"; nearest_ref "ENSCGRT00001013293.1"; class_code "="; tss_id "TSS40256"; p_id "P27159";
LT883723v1	Cufflinks	exon	2232294	2232443	.	+	.	gene_id "XLOC_030970"; transcript_id "TCONS_00054226"; exon_number "4"; gene_name "ENSCGRG00001011267.1"; oId "ENSCGRT00001013293.1"; nearest_ref "ENSCGRT00001013293.1"; class_code "="; tss_id "TSS40256"; p_id "P27159";
LT883723v1	Cufflinks	exon	2233730	2233839	.	+	.	gene_id "XLOC_030970"; transcript_id "TCONS_00054226"; exon_number "5"; gene_name "ENSCGRG00001011267.1"; oId "ENSCGRT00001013293.1"; nearest_ref "ENSCGRT00001013293.1"; class_code "="; tss_id "TSS40256"; p_id "P27159";
LT883723v1	Cufflinks	exon	2234367	2234374	.	+	.	gene_id "XLOC_030970"; transcript_id "TCONS_00054226"; exon_number "6"; gene_name "ENSCGRG00001011267.1"; oId "ENSCGRT00001013293.1"; nearest_ref "ENSCGRT00001013293.1"; class_code "="; tss_id "TSS40256"; p_id "P27159";
LT883723v1	Cufflinks	exon	2265784	2267130	.	-	.	gene_id "XLOC_030997"; transcript_id "TCONS_00054303"; exon_number "1"; gene_name "ENSCGRG00001012244.1"; oId "CUFF.24447.1"; nearest_ref "ENSCGRT00001014543.1"; class_code "o"; tss_id "TSS40296";
LT883723v1	Cufflinks	exon	2265827	2266945	.	+	.	gene_id "XLOC_030971"; transcript_id "TCONS_00054228"; exon_number "1"; gene_name "ENSCGRG00001015506.1"; oId "ENSCGRT00001018936.1"; nearest_ref "ENSCGRT00001018936.1"; class_code "="; tss_id "TSS40257"; p_id "P27160";
LT883723v1	Cufflinks	exon	2316280	2317117	.	+	.	gene_id "XLOC_030967"; transcript_id "TCONS_00054229"; exon_number "1"; gene_name "ENSCGRG00001011562.1"; oId "ENSCGRT00001013664.1"; nearest_ref "ENSCGRT00001013664.1"; class_code "="; tss_id "TSS40248"; p_id "P27156";
LT883723v1	Cufflinks	exon	2316280	2317117	.	+	.	gene_id "XLOC_030967"; transcript_id "TCONS_00054230"; exon_number "1"; gene_name "ENSCGRG00001011562.1"; oId "CUFF.24445.4"; nearest_ref "ENSCGRT00001013664.1"; class_code "j"; tss_id "TSS40248";
LT883723v1	Cufflinks	exon	2317918	2318058	.	+	.	gene_id "XLOC_030967"; transcript_id "TCONS_00054229"; exon_number "2"; gene_name "ENSCGRG00001011562.1"; oId "ENSCGRT00001013664.1"; nearest_ref "ENSCGRT00001013664.1"; class_code "="; tss_id "TSS40248"; p_id "P27156";
LT883723v1	Cufflinks	exon	2317958	2318058	.	+	.	gene_id "XLOC_030967"; transcript_id "TCONS_00054217"; exon_number "2"; gene_name "ENSCGRG00001011562.1"; oId "CUFF.24445.1"; nearest_ref "ENSCGRT00001013664.1"; class_code "j"; tss_id "TSS40245";
LT883723v1	Cufflinks	exon	2317997	2318058	.	+	.	gene_id "XLOC_030967"; transcript_id "TCONS_00054221"; exon_number "2"; gene_name "ENSCGRG00001011562.1"; oId "CUFF.24445.2"; nearest_ref "ENSCGRT00001013664.1"; class_code "j"; tss_id "TSS40246";
LT883723v1	Cufflinks	exon	2317997	2318058	.	+	.	gene_id "XLOC_030967"; transcript_id "TCONS_00054227"; exon_number "2"; gene_name "ENSCGRG00001011562.1"; oId "CUFF.24445.3"; nearest_ref "ENSCGRT00001013664.1"; class_code "j"; tss_id "TSS40247";
LT883723v1	Cufflinks	exon	2321010	2322641	.	+	.	gene_id "XLOC_030967"; transcript_id "TCONS_00054217"; exon_number "3"; gene_name "ENSCGRG00001011562.1"; oId "CUFF.24445.1"; nearest_ref "ENSCGRT00001013664.1"; class_code "j"; tss_id "TSS40245";
LT883723v1	Cufflinks	exon	2321010	2322641	.	+	.	gene_id "XLOC_030967"; transcript_id "TCONS_00054221"; exon_number "3"; gene_name "ENSCGRG00001011562.1"; oId "CUFF.24445.2"; nearest_ref "ENSCGRT00001013664.1"; class_code "j"; tss_id "TSS40246";
LT883723v1	Cufflinks	exon	2321010	2322641	.	+	.	gene_id "XLOC_030967"; transcript_id "TCONS_00054227"; exon_number "3"; gene_name "ENSCGRG00001011562.1"; oId "CUFF.24445.3"; nearest_ref "ENSCGRT00001013664.1"; class_code "j"; tss_id "TSS40247";
LT883723v1	Cufflinks	exon	2321010	2321198	.	+	.	gene_id "XLOC_030967"; transcript_id "TCONS_00054229"; exon_number "3"; gene_name "ENSCGRG00001011562.1"; oId "ENSCGRT00001013664.1"; nearest_ref "ENSCGRT00001013664.1"; class_code "="; tss_id "TSS40248"; p_id "P27156";
LT883723v1	Cufflinks	exon	2321010	2322641	.	+	.	gene_id "XLOC_030967"; transcript_id "TCONS_00054230"; exon_number "2"; gene_name "ENSCGRG00001011562.1"; oId "CUFF.24445.4"; nearest_ref "ENSCGRT00001013664.1"; class_code "j"; tss_id "TSS40248";
LT883723v1	Cufflinks	exon	2323504	2323535	.	+	.	gene_id "XLOC_030968"; transcript_id "TCONS_00054231"; exon_number "1"; gene_name "ENSCGRG00001011831.1"; oId "ENSCGRT00001014017.1"; nearest_ref "ENSCGRT00001014017.1"; class_code "="; tss_id "TSS40254"; p_id "P27157";
LT883723v1	Cufflinks	exon	2328694	2328716	.	+	.	gene_id "XLOC_030968"; transcript_id "TCONS_00054231"; exon_number "2"; gene_name "ENSCGRG00001011831.1"; oId "ENSCGRT00001014017.1"; nearest_ref "ENSCGRT00001014017.1"; class_code "="; tss_id "TSS40254"; p_id "P27157";
LT883723v1	Cufflinks	exon	2329562	2329686	.	+	.	gene_id "XLOC_030968"; transcript_id "TCONS_00054231"; exon_number "3"; gene_name "ENSCGRG00001011831.1"; oId "ENSCGRT00001014017.1"; nearest_ref "ENSCGRT00001014017.1"; class_code "="; tss_id "TSS40254"; p_id "P27157";
LT883723v1	Cufflinks	exon	2329606	2329686	.	+	.	gene_id "XLOC_030968"; transcript_id "TCONS_00054219"; exon_number "2"; gene_name "ENSCGRG00001011831.1"; oId "CUFF.24446.2"; nearest_ref "ENSCGRT00001014017.1"; class_code "j"; tss_id "TSS40250";
LT883723v1	Cufflinks	exon	2329606	2329686	.	+	.	gene_id "XLOC_030968"; transcript_id "TCONS_00054225"; exon_number "2"; gene_name "ENSCGRG00001011831.1"; oId "CUFF.24446.6"; nearest_ref "ENSCGRT00001014017.1"; class_code "j"; tss_id "TSS40253";
LT883723v1	Cufflinks	exon	2329610	2329686	.	+	.	gene_id "XLOC_030968"; transcript_id "TCONS_00054224"; exon_number "2"; gene_name "ENSCGRG00001011831.1"; oId "CUFF.24446.5"; nearest_ref "ENSCGRT00001014017.1"; class_code "j"; tss_id "TSS40253";
LT883723v1	Cufflinks	exon	2329637	2329686	.	+	.	gene_id "XLOC_030968"; transcript_id "TCONS_00054218"; exon_number "2"; gene_name "ENSCGRG00001011831.1"; oId "CUFF.24446.1"; nearest_ref "ENSCGRT00001014017.1"; class_code "j"; tss_id "TSS40249";
LT883723v1	Cufflinks	exon	2329666	2329686	.	+	.	gene_id "XLOC_030968"; transcript_id "TCONS_00054220"; exon_number "2"; gene_name "ENSCGRG00001011831.1"; oId "CUFF.24446.3"; nearest_ref "ENSCGRT00001014017.1"; class_code "j"; tss_id "TSS40251";
LT883723v1	Cufflinks	exon	2329670	2329686	.	+	.	gene_id "XLOC_030968"; transcript_id "TCONS_00054222"; exon_number "2"; gene_name "ENSCGRG00001011831.1"; oId "CUFF.24446.4"; nearest_ref "ENSCGRT00001014017.1"; class_code "j"; tss_id "TSS40252";
LT883723v1	Cufflinks	exon	2332330	2332515	.	+	.	gene_id "XLOC_030968"; transcript_id "TCONS_00054218"; exon_number "3"; gene_name "ENSCGRG00001011831.1"; oId "CUFF.24446.1"; nearest_ref "ENSCGRT00001014017.1"; class_code "j"; tss_id "TSS40249";
LT883723v1	Cufflinks	exon	2332330	2332515	.	+	.	gene_id "XLOC_030968"; transcript_id "TCONS_00054219"; exon_number "3"; gene_name "ENSCGRG00001011831.1"; oId "CUFF.24446.2"; nearest_ref "ENSCGRT00001014017.1"; class_code "j"; tss_id "TSS40250";
LT883723v1	Cufflinks	exon	2332330	2332515	.	+	.	gene_id "XLOC_030968"; transcript_id "TCONS_00054220"; exon_number "3"; gene_name "ENSCGRG00001011831.1"; oId "CUFF.24446.3"; nearest_ref "ENSCGRT00001014017.1"; class_code "j"; tss_id "TSS40251";
LT883723v1	Cufflinks	exon	2332330	2332515	.	+	.	gene_id "XLOC_030968"; transcript_id "TCONS_00054222"; exon_number "3"; gene_name "ENSCGRG00001011831.1"; oId "CUFF.24446.4"; nearest_ref "ENSCGRT00001014017.1"; class_code "j"; tss_id "TSS40252";
LT883723v1	Cufflinks	exon	2332330	2332515	.	+	.	gene_id "XLOC_030968"; transcript_id "TCONS_00054224"; exon_number "3"; gene_name "ENSCGRG00001011831.1"; oId "CUFF.24446.5"; nearest_ref "ENSCGRT00001014017.1"; class_code "j"; tss_id "TSS40253";
LT883723v1	Cufflinks	exon	2332330	2332515	.	+	.	gene_id "XLOC_030968"; transcript_id "TCONS_00054225"; exon_number "3"; gene_name "ENSCGRG00001011831.1"; oId "CUFF.24446.6"; nearest_ref "ENSCGRT00001014017.1"; class_code "j"; tss_id "TSS40253";
LT883723v1	Cufflinks	exon	2332330	2332380	.	+	.	gene_id "XLOC_030968"; transcript_id "TCONS_00054231"; exon_number "4"; gene_name "ENSCGRG00001011831.1"; oId "ENSCGRT00001014017.1"; nearest_ref "ENSCGRT00001014017.1"; class_code "="; tss_id "TSS40254"; p_id "P27157";
LT883723v1	Cufflinks	exon	2336465	2336601	.	+	.	gene_id "XLOC_030972"; transcript_id "TCONS_00054232"; exon_number "1"; gene_name "ENSCGRG00001008475.1"; oId "ENSCGRT00001009859.1"; nearest_ref "ENSCGRT00001009859.1"; class_code "="; tss_id "TSS40258";
LT883723v1	Cufflinks	exon	2347075	2351194	.	-	.	gene_id "XLOC_030998"; transcript_id "TCONS_00054304"; exon_number "1"; gene_name "ENSCGRG00001012244.1"; oId "CUFF.24450.2"; nearest_ref "ENSCGRT00001014543.1"; class_code "="; tss_id "TSS40297"; p_id "P27189";
LT883723v1	Cufflinks	exon	2347075	2349923	.	-	.	gene_id "XLOC_030998"; transcript_id "TCONS_00054305"; exon_number "1"; gene_name "ENSCGRG00001012244.1"; oId "CUFF.24450.1"; nearest_ref "ENSCGRT00001014543.1"; class_code "o"; tss_id "TSS40298";
LT883723v1	Cufflinks	exon	2347075	2349923	.	-	.	gene_id "XLOC_030998"; transcript_id "TCONS_00054306"; exon_number "1"; gene_name "ENSCGRG00001012244.1"; oId "CUFF.24450.3"; nearest_ref "ENSCGRT00001014543.1"; class_code "o"; tss_id "TSS40299";
LT883723v1	Cufflinks	exon	2350536	2351194	.	-	.	gene_id "XLOC_030998"; transcript_id "TCONS_00054307"; exon_number "1"; gene_name "ENSCGRG00001012244.1"; oId "ENSCGRT00001014543.1"; nearest_ref "ENSCGRT00001014543.1"; class_code "="; tss_id "TSS40297"; p_id "P27189";
LT883723v1	Cufflinks	exon	2352976	2353128	.	-	.	gene_id "XLOC_030998"; transcript_id "TCONS_00054304"; exon_number "2"; gene_name "ENSCGRG00001012244.1"; oId "CUFF.24450.2"; nearest_ref "ENSCGRT00001014543.1"; class_code "="; tss_id "TSS40297"; p_id "P27189";
LT883723v1	Cufflinks	exon	2352976	2353128	.	-	.	gene_id "XLOC_030998"; transcript_id "TCONS_00054307"; exon_number "2"; gene_name "ENSCGRG00001012244.1"; oId "ENSCGRT00001014543.1"; nearest_ref "ENSCGRT00001014543.1"; class_code "="; tss_id "TSS40297"; p_id "P27189";
LT883723v1	Cufflinks	exon	2353602	2353813	.	-	.	gene_id "XLOC_030998"; transcript_id "TCONS_00054304"; exon_number "3"; gene_name "ENSCGRG00001012244.1"; oId "CUFF.24450.2"; nearest_ref "ENSCGRT00001014543.1"; class_code "="; tss_id "TSS40297"; p_id "P27189";
LT883723v1	Cufflinks	exon	2353602	2353813	.	-	.	gene_id "XLOC_030998"; transcript_id "TCONS_00054307"; exon_number "3"; gene_name "ENSCGRG00001012244.1"; oId "ENSCGRT00001014543.1"; nearest_ref "ENSCGRT00001014543.1"; class_code "="; tss_id "TSS40297"; p_id "P27189";
LT883723v1	Cufflinks	exon	2355261	2355294	.	-	.	gene_id "XLOC_030998"; transcript_id "TCONS_00054308"; exon_number "1"; gene_name "ENSCGRG00001012244.1"; oId "ENSCGRT00001014550.1"; nearest_ref "ENSCGRT00001014550.1"; class_code "="; tss_id "TSS40297"; p_id "P27188";
LT883723v1	Cufflinks	exon	2355887	2356061	.	-	.	gene_id "XLOC_030998"; transcript_id "TCONS_00054304"; exon_number "4"; gene_name "ENSCGRG00001012244.1"; oId "CUFF.24450.2"; nearest_ref "ENSCGRT00001014543.1"; class_code "="; tss_id "TSS40297"; p_id "P27189";
LT883723v1	Cufflinks	exon	2355887	2356061	.	-	.	gene_id "XLOC_030998"; transcript_id "TCONS_00054307"; exon_number "4"; gene_name "ENSCGRG00001012244.1"; oId "ENSCGRT00001014543.1"; nearest_ref "ENSCGRT00001014543.1"; class_code "="; tss_id "TSS40297"; p_id "P27189";
LT883723v1	Cufflinks	exon	2355953	2356061	.	-	.	gene_id "XLOC_030998"; transcript_id "TCONS_00054308"; exon_number "2"; gene_name "ENSCGRG00001012244.1"; oId "ENSCGRT00001014550.1"; nearest_ref "ENSCGRT00001014550.1"; class_code "="; tss_id "TSS40297"; p_id "P27188";
LT883723v1	Cufflinks	exon	2357425	2357631	.	-	.	gene_id "XLOC_030998"; transcript_id "TCONS_00054304"; exon_number "5"; gene_name "ENSCGRG00001012244.1"; oId "CUFF.24450.2"; nearest_ref "ENSCGRT00001014543.1"; class_code "="; tss_id "TSS40297"; p_id "P27189";
LT883723v1	Cufflinks	exon	2357425	2357631	.	-	.	gene_id "XLOC_030998"; transcript_id "TCONS_00054307"; exon_number "5"; gene_name "ENSCGRG00001012244.1"; oId "ENSCGRT00001014543.1"; nearest_ref "ENSCGRT00001014543.1"; class_code "="; tss_id "TSS40297"; p_id "P27189";
LT883723v1	Cufflinks	exon	2357425	2357631	.	-	.	gene_id "XLOC_030998"; transcript_id "TCONS_00054308"; exon_number "3"; gene_name "ENSCGRG00001012244.1"; oId "ENSCGRT00001014550.1"; nearest_ref "ENSCGRT00001014550.1"; class_code "="; tss_id "TSS40297"; p_id "P27188";
LT883723v1	Cufflinks	exon	2358460	2358611	.	-	.	gene_id "XLOC_030998"; transcript_id "TCONS_00054304"; exon_number "6"; gene_name "ENSCGRG00001012244.1"; oId "CUFF.24450.2"; nearest_ref "ENSCGRT00001014543.1"; class_code "="; tss_id "TSS40297"; p_id "P27189";
LT883723v1	Cufflinks	exon	2358460	2358611	.	-	.	gene_id "XLOC_030998"; transcript_id "TCONS_00054307"; exon_number "6"; gene_name "ENSCGRG00001012244.1"; oId "ENSCGRT00001014543.1"; nearest_ref "ENSCGRT00001014543.1"; class_code "="; tss_id "TSS40297"; p_id "P27189";
LT883723v1	Cufflinks	exon	2358460	2358571	.	-	.	gene_id "XLOC_030998"; transcript_id "TCONS_00054308"; exon_number "4"; gene_name "ENSCGRG00001012244.1"; oId "ENSCGRT00001014550.1"; nearest_ref "ENSCGRT00001014550.1"; class_code "="; tss_id "TSS40297"; p_id "P27188";
LT883723v1	Cufflinks	exon	2365869	2366577	.	+	.	gene_id "XLOC_030973"; transcript_id "TCONS_00054233"; exon_number "1"; gene_name "ENSCGRG00001013417.1"; oId "CUFF.24452.1"; nearest_ref "ENSCGRT00001016144.1"; class_code "="; tss_id "TSS40259"; p_id "P27163";
LT883723v1	Cufflinks	exon	2366269	2366577	.	+	.	gene_id "XLOC_030973"; transcript_id "TCONS_00054234"; exon_number "1"; gene_name "ENSCGRG00001013417.1"; oId "ENSCGRT00001016131.1"; nearest_ref "ENSCGRT00001016131.1"; class_code "="; tss_id "TSS40260"; p_id "P27161";
LT883723v1	Cufflinks	exon	2366269	2366577	.	+	.	gene_id "XLOC_030973"; transcript_id "TCONS_00054235"; exon_number "1"; gene_name "ENSCGRG00001013417.1"; oId "CUFF.24452.2"; nearest_ref "ENSCGRT00001016131.1"; class_code "j"; tss_id "TSS40260";
LT883723v1	Cufflinks	exon	2366552	2366577	.	+	.	gene_id "XLOC_030973"; transcript_id "TCONS_00054236"; exon_number "1"; gene_name "ENSCGRG00001013417.1"; oId "ENSCGRT00001016144.1"; nearest_ref "ENSCGRT00001016144.1"; class_code "="; tss_id "TSS40261"; p_id "P27163";
LT883723v1	Cufflinks	exon	2378924	2379055	.	+	.	gene_id "XLOC_030973"; transcript_id "TCONS_00054237"; exon_number "1"; gene_name "ENSCGRG00001013417.1"; oId "ENSCGRT00001016150.1"; nearest_ref "ENSCGRT00001016150.1"; class_code "="; tss_id "TSS40262"; p_id "P27162";
LT883723v1	Cufflinks	exon	2378953	2379049	.	+	.	gene_id "XLOC_030973"; transcript_id "TCONS_00054233"; exon_number "2"; gene_name "ENSCGRG00001013417.1"; oId "CUFF.24452.1"; nearest_ref "ENSCGRT00001016144.1"; class_code "="; tss_id "TSS40259"; p_id "P27163";
LT883723v1	Cufflinks	exon	2378953	2379049	.	+	.	gene_id "XLOC_030973"; transcript_id "TCONS_00054234"; exon_number "2"; gene_name "ENSCGRG00001013417.1"; oId "ENSCGRT00001016131.1"; nearest_ref "ENSCGRT00001016131.1"; class_code "="; tss_id "TSS40260"; p_id "P27161";
LT883723v1	Cufflinks	exon	2378953	2379055	.	+	.	gene_id "XLOC_030973"; transcript_id "TCONS_00054235"; exon_number "2"; gene_name "ENSCGRG00001013417.1"; oId "CUFF.24452.2"; nearest_ref "ENSCGRT00001016131.1"; class_code "j"; tss_id "TSS40260";
LT883723v1	Cufflinks	exon	2378953	2379049	.	+	.	gene_id "XLOC_030973"; transcript_id "TCONS_00054236"; exon_number "2"; gene_name "ENSCGRG00001013417.1"; oId "ENSCGRT00001016144.1"; nearest_ref "ENSCGRT00001016144.1"; class_code "="; tss_id "TSS40261"; p_id "P27163";
LT883723v1	Cufflinks	exon	2381010	2381108	.	+	.	gene_id "XLOC_030973"; transcript_id "TCONS_00054233"; exon_number "3"; gene_name "ENSCGRG00001013417.1"; oId "CUFF.24452.1"; nearest_ref "ENSCGRT00001016144.1"; class_code "="; tss_id "TSS40259"; p_id "P27163";
LT883723v1	Cufflinks	exon	2381010	2381108	.	+	.	gene_id "XLOC_030973"; transcript_id "TCONS_00054234"; exon_number "3"; gene_name "ENSCGRG00001013417.1"; oId "ENSCGRT00001016131.1"; nearest_ref "ENSCGRT00001016131.1"; class_code "="; tss_id "TSS40260"; p_id "P27161";
LT883723v1	Cufflinks	exon	2381010	2381108	.	+	.	gene_id "XLOC_030973"; transcript_id "TCONS_00054235"; exon_number "3"; gene_name "ENSCGRG00001013417.1"; oId "CUFF.24452.2"; nearest_ref "ENSCGRT00001016131.1"; class_code "j"; tss_id "TSS40260";
LT883723v1	Cufflinks	exon	2381010	2381108	.	+	.	gene_id "XLOC_030973"; transcript_id "TCONS_00054236"; exon_number "3"; gene_name "ENSCGRG00001013417.1"; oId "ENSCGRT00001016144.1"; nearest_ref "ENSCGRT00001016144.1"; class_code "="; tss_id "TSS40261"; p_id "P27163";
LT883723v1	Cufflinks	exon	2381010	2381108	.	+	.	gene_id "XLOC_030973"; transcript_id "TCONS_00054237"; exon_number "2"; gene_name "ENSCGRG00001013417.1"; oId "ENSCGRT00001016150.1"; nearest_ref "ENSCGRT00001016150.1"; class_code "="; tss_id "TSS40262"; p_id "P27162";
LT883723v1	Cufflinks	exon	2383223	2383277	.	+	.	gene_id "XLOC_030973"; transcript_id "TCONS_00054233"; exon_number "4"; gene_name "ENSCGRG00001013417.1"; oId "CUFF.24452.1"; nearest_ref "ENSCGRT00001016144.1"; class_code "="; tss_id "TSS40259"; p_id "P27163";
LT883723v1	Cufflinks	exon	2383223	2383277	.	+	.	gene_id "XLOC_030973"; transcript_id "TCONS_00054234"; exon_number "4"; gene_name "ENSCGRG00001013417.1"; oId "ENSCGRT00001016131.1"; nearest_ref "ENSCGRT00001016131.1"; class_code "="; tss_id "TSS40260"; p_id "P27161";
LT883723v1	Cufflinks	exon	2383223	2383277	.	+	.	gene_id "XLOC_030973"; transcript_id "TCONS_00054235"; exon_number "4"; gene_name "ENSCGRG00001013417.1"; oId "CUFF.24452.2"; nearest_ref "ENSCGRT00001016131.1"; class_code "j"; tss_id "TSS40260";
LT883723v1	Cufflinks	exon	2383223	2383277	.	+	.	gene_id "XLOC_030973"; transcript_id "TCONS_00054236"; exon_number "4"; gene_name "ENSCGRG00001013417.1"; oId "ENSCGRT00001016144.1"; nearest_ref "ENSCGRT00001016144.1"; class_code "="; tss_id "TSS40261"; p_id "P27163";
LT883723v1	Cufflinks	exon	2383223	2383277	.	+	.	gene_id "XLOC_030973"; transcript_id "TCONS_00054237"; exon_number "3"; gene_name "ENSCGRG00001013417.1"; oId "ENSCGRT00001016150.1"; nearest_ref "ENSCGRT00001016150.1"; class_code "="; tss_id "TSS40262"; p_id "P27162";
LT883723v1	Cufflinks	exon	2383446	2383478	.	+	.	gene_id "XLOC_030973"; transcript_id "TCONS_00054234"; exon_number "5"; gene_name "ENSCGRG00001013417.1"; oId "ENSCGRT00001016131.1"; nearest_ref "ENSCGRT00001016131.1"; class_code "="; tss_id "TSS40260"; p_id "P27161";
LT883723v1	Cufflinks	exon	2384695	2384782	.	+	.	gene_id "XLOC_030973"; transcript_id "TCONS_00054233"; exon_number "5"; gene_name "ENSCGRG00001013417.1"; oId "CUFF.24452.1"; nearest_ref "ENSCGRT00001016144.1"; class_code "="; tss_id "TSS40259"; p_id "P27163";
LT883723v1	Cufflinks	exon	2384695	2384782	.	+	.	gene_id "XLOC_030973"; transcript_id "TCONS_00054234"; exon_number "6"; gene_name "ENSCGRG00001013417.1"; oId "ENSCGRT00001016131.1"; nearest_ref "ENSCGRT00001016131.1"; class_code "="; tss_id "TSS40260"; p_id "P27161";
LT883723v1	Cufflinks	exon	2384695	2384782	.	+	.	gene_id "XLOC_030973"; transcript_id "TCONS_00054235"; exon_number "5"; gene_name "ENSCGRG00001013417.1"; oId "CUFF.24452.2"; nearest_ref "ENSCGRT00001016131.1"; class_code "j"; tss_id "TSS40260";
LT883723v1	Cufflinks	exon	2384695	2384782	.	+	.	gene_id "XLOC_030973"; transcript_id "TCONS_00054236"; exon_number "5"; gene_name "ENSCGRG00001013417.1"; oId "ENSCGRT00001016144.1"; nearest_ref "ENSCGRT00001016144.1"; class_code "="; tss_id "TSS40261"; p_id "P27163";
LT883723v1	Cufflinks	exon	2384695	2384782	.	+	.	gene_id "XLOC_030973"; transcript_id "TCONS_00054237"; exon_number "4"; gene_name "ENSCGRG00001013417.1"; oId "ENSCGRT00001016150.1"; nearest_ref "ENSCGRT00001016150.1"; class_code "="; tss_id "TSS40262"; p_id "P27162";
LT883723v1	Cufflinks	exon	2388443	2388518	.	+	.	gene_id "XLOC_030973"; transcript_id "TCONS_00054233"; exon_number "6"; gene_name "ENSCGRG00001013417.1"; oId "CUFF.24452.1"; nearest_ref "ENSCGRT00001016144.1"; class_code "="; tss_id "TSS40259"; p_id "P27163";
LT883723v1	Cufflinks	exon	2388443	2388518	.	+	.	gene_id "XLOC_030973"; transcript_id "TCONS_00054234"; exon_number "7"; gene_name "ENSCGRG00001013417.1"; oId "ENSCGRT00001016131.1"; nearest_ref "ENSCGRT00001016131.1"; class_code "="; tss_id "TSS40260"; p_id "P27161";
LT883723v1	Cufflinks	exon	2388443	2388518	.	+	.	gene_id "XLOC_030973"; transcript_id "TCONS_00054235"; exon_number "6"; gene_name "ENSCGRG00001013417.1"; oId "CUFF.24452.2"; nearest_ref "ENSCGRT00001016131.1"; class_code "j"; tss_id "TSS40260";
LT883723v1	Cufflinks	exon	2388443	2388518	.	+	.	gene_id "XLOC_030973"; transcript_id "TCONS_00054236"; exon_number "6"; gene_name "ENSCGRG00001013417.1"; oId "ENSCGRT00001016144.1"; nearest_ref "ENSCGRT00001016144.1"; class_code "="; tss_id "TSS40261"; p_id "P27163";
LT883723v1	Cufflinks	exon	2388443	2388518	.	+	.	gene_id "XLOC_030973"; transcript_id "TCONS_00054237"; exon_number "5"; gene_name "ENSCGRG00001013417.1"; oId "ENSCGRT00001016150.1"; nearest_ref "ENSCGRT00001016150.1"; class_code "="; tss_id "TSS40262"; p_id "P27162";
LT883723v1	Cufflinks	exon	2389214	2389322	.	+	.	gene_id "XLOC_030973"; transcript_id "TCONS_00054233"; exon_number "7"; gene_name "ENSCGRG00001013417.1"; oId "CUFF.24452.1"; nearest_ref "ENSCGRT00001016144.1"; class_code "="; tss_id "TSS40259"; p_id "P27163";
LT883723v1	Cufflinks	exon	2389214	2389322	.	+	.	gene_id "XLOC_030973"; transcript_id "TCONS_00054234"; exon_number "8"; gene_name "ENSCGRG00001013417.1"; oId "ENSCGRT00001016131.1"; nearest_ref "ENSCGRT00001016131.1"; class_code "="; tss_id "TSS40260"; p_id "P27161";
LT883723v1	Cufflinks	exon	2389214	2389322	.	+	.	gene_id "XLOC_030973"; transcript_id "TCONS_00054235"; exon_number "7"; gene_name "ENSCGRG00001013417.1"; oId "CUFF.24452.2"; nearest_ref "ENSCGRT00001016131.1"; class_code "j"; tss_id "TSS40260";
LT883723v1	Cufflinks	exon	2389214	2389322	.	+	.	gene_id "XLOC_030973"; transcript_id "TCONS_00054236"; exon_number "7"; gene_name "ENSCGRG00001013417.1"; oId "ENSCGRT00001016144.1"; nearest_ref "ENSCGRT00001016144.1"; class_code "="; tss_id "TSS40261"; p_id "P27163";
LT883723v1	Cufflinks	exon	2389214	2389322	.	+	.	gene_id "XLOC_030973"; transcript_id "TCONS_00054237"; exon_number "6"; gene_name "ENSCGRG00001013417.1"; oId "ENSCGRT00001016150.1"; nearest_ref "ENSCGRT00001016150.1"; class_code "="; tss_id "TSS40262"; p_id "P27162";
LT883723v1	Cufflinks	exon	2389696	2389791	.	+	.	gene_id "XLOC_030973"; transcript_id "TCONS_00054233"; exon_number "8"; gene_name "ENSCGRG00001013417.1"; oId "CUFF.24452.1"; nearest_ref "ENSCGRT00001016144.1"; class_code "="; tss_id "TSS40259"; p_id "P27163";
LT883723v1	Cufflinks	exon	2389696	2389791	.	+	.	gene_id "XLOC_030973"; transcript_id "TCONS_00054234"; exon_number "9"; gene_name "ENSCGRG00001013417.1"; oId "ENSCGRT00001016131.1"; nearest_ref "ENSCGRT00001016131.1"; class_code "="; tss_id "TSS40260"; p_id "P27161";
LT883723v1	Cufflinks	exon	2389696	2389791	.	+	.	gene_id "XLOC_030973"; transcript_id "TCONS_00054235"; exon_number "8"; gene_name "ENSCGRG00001013417.1"; oId "CUFF.24452.2"; nearest_ref "ENSCGRT00001016131.1"; class_code "j"; tss_id "TSS40260";
LT883723v1	Cufflinks	exon	2389696	2389791	.	+	.	gene_id "XLOC_030973"; transcript_id "TCONS_00054236"; exon_number "8"; gene_name "ENSCGRG00001013417.1"; oId "ENSCGRT00001016144.1"; nearest_ref "ENSCGRT00001016144.1"; class_code "="; tss_id "TSS40261"; p_id "P27163";
LT883723v1	Cufflinks	exon	2389696	2389791	.	+	.	gene_id "XLOC_030973"; transcript_id "TCONS_00054237"; exon_number "7"; gene_name "ENSCGRG00001013417.1"; oId "ENSCGRT00001016150.1"; nearest_ref "ENSCGRT00001016150.1"; class_code "="; tss_id "TSS40262"; p_id "P27162";
LT883723v1	Cufflinks	exon	2389909	2389993	.	+	.	gene_id "XLOC_030973"; transcript_id "TCONS_00054233"; exon_number "9"; gene_name "ENSCGRG00001013417.1"; oId "CUFF.24452.1"; nearest_ref "ENSCGRT00001016144.1"; class_code "="; tss_id "TSS40259"; p_id "P27163";
LT883723v1	Cufflinks	exon	2389909	2389993	.	+	.	gene_id "XLOC_030973"; transcript_id "TCONS_00054234"; exon_number "10"; gene_name "ENSCGRG00001013417.1"; oId "ENSCGRT00001016131.1"; nearest_ref "ENSCGRT00001016131.1"; class_code "="; tss_id "TSS40260"; p_id "P27161";
LT883723v1	Cufflinks	exon	2389909	2389993	.	+	.	gene_id "XLOC_030973"; transcript_id "TCONS_00054235"; exon_number "9"; gene_name "ENSCGRG00001013417.1"; oId "CUFF.24452.2"; nearest_ref "ENSCGRT00001016131.1"; class_code "j"; tss_id "TSS40260";
LT883723v1	Cufflinks	exon	2389909	2389993	.	+	.	gene_id "XLOC_030973"; transcript_id "TCONS_00054236"; exon_number "9"; gene_name "ENSCGRG00001013417.1"; oId "ENSCGRT00001016144.1"; nearest_ref "ENSCGRT00001016144.1"; class_code "="; tss_id "TSS40261"; p_id "P27163";
LT883723v1	Cufflinks	exon	2389909	2389993	.	+	.	gene_id "XLOC_030973"; transcript_id "TCONS_00054237"; exon_number "8"; gene_name "ENSCGRG00001013417.1"; oId "ENSCGRT00001016150.1"; nearest_ref "ENSCGRT00001016150.1"; class_code "="; tss_id "TSS40262"; p_id "P27162";
LT883723v1	Cufflinks	exon	2391204	2391327	.	+	.	gene_id "XLOC_030973"; transcript_id "TCONS_00054234"; exon_number "11"; gene_name "ENSCGRG00001013417.1"; oId "ENSCGRT00001016131.1"; nearest_ref "ENSCGRT00001016131.1"; class_code "="; tss_id "TSS40260"; p_id "P27161";
LT883723v1	Cufflinks	exon	2391204	2391327	.	+	.	gene_id "XLOC_030973"; transcript_id "TCONS_00054235"; exon_number "10"; gene_name "ENSCGRG00001013417.1"; oId "CUFF.24452.2"; nearest_ref "ENSCGRT00001016131.1"; class_code "j"; tss_id "TSS40260";
LT883723v1	Cufflinks	exon	2391204	2391327	.	+	.	gene_id "XLOC_030973"; transcript_id "TCONS_00054237"; exon_number "9"; gene_name "ENSCGRG00001013417.1"; oId "ENSCGRT00001016150.1"; nearest_ref "ENSCGRT00001016150.1"; class_code "="; tss_id "TSS40262"; p_id "P27162";
LT883723v1	Cufflinks	exon	2392198	2392346	.	+	.	gene_id "XLOC_030973"; transcript_id "TCONS_00054234"; exon_number "12"; gene_name "ENSCGRG00001013417.1"; oId "ENSCGRT00001016131.1"; nearest_ref "ENSCGRT00001016131.1"; class_code "="; tss_id "TSS40260"; p_id "P27161";
LT883723v1	Cufflinks	exon	2392198	2392346	.	+	.	gene_id "XLOC_030973"; transcript_id "TCONS_00054235"; exon_number "11"; gene_name "ENSCGRG00001013417.1"; oId "CUFF.24452.2"; nearest_ref "ENSCGRT00001016131.1"; class_code "j"; tss_id "TSS40260";
LT883723v1	Cufflinks	exon	2392198	2392346	.	+	.	gene_id "XLOC_030973"; transcript_id "TCONS_00054237"; exon_number "10"; gene_name "ENSCGRG00001013417.1"; oId "ENSCGRT00001016150.1"; nearest_ref "ENSCGRT00001016150.1"; class_code "="; tss_id "TSS40262"; p_id "P27162";
LT883723v1	Cufflinks	exon	2395855	2397235	.	+	.	gene_id "XLOC_030973"; transcript_id "TCONS_00054233"; exon_number "10"; gene_name "ENSCGRG00001013417.1"; oId "CUFF.24452.1"; nearest_ref "ENSCGRT00001016144.1"; class_code "="; tss_id "TSS40259"; p_id "P27163";
LT883723v1	Cufflinks	exon	2395855	2395981	.	+	.	gene_id "XLOC_030973"; transcript_id "TCONS_00054234"; exon_number "13"; gene_name "ENSCGRG00001013417.1"; oId "ENSCGRT00001016131.1"; nearest_ref "ENSCGRT00001016131.1"; class_code "="; tss_id "TSS40260"; p_id "P27161";
LT883723v1	Cufflinks	exon	2395855	2397235	.	+	.	gene_id "XLOC_030973"; transcript_id "TCONS_00054235"; exon_number "12"; gene_name "ENSCGRG00001013417.1"; oId "CUFF.24452.2"; nearest_ref "ENSCGRT00001016131.1"; class_code "j"; tss_id "TSS40260";
LT883723v1	Cufflinks	exon	2395855	2395981	.	+	.	gene_id "XLOC_030973"; transcript_id "TCONS_00054236"; exon_number "10"; gene_name "ENSCGRG00001013417.1"; oId "ENSCGRT00001016144.1"; nearest_ref "ENSCGRT00001016144.1"; class_code "="; tss_id "TSS40261"; p_id "P27163";
LT883723v1	Cufflinks	exon	2395855	2395981	.	+	.	gene_id "XLOC_030973"; transcript_id "TCONS_00054237"; exon_number "11"; gene_name "ENSCGRG00001013417.1"; oId "ENSCGRT00001016150.1"; nearest_ref "ENSCGRT00001016150.1"; class_code "="; tss_id "TSS40262"; p_id "P27162";
LT883723v1	Cufflinks	exon	2412404	2412695	.	+	.	gene_id "XLOC_030974"; transcript_id "TCONS_00054238"; exon_number "1"; gene_name "ENSCGRG00001015385.1"; oId "ENSCGRT00001018764.1"; nearest_ref "ENSCGRT00001018764.1"; class_code "="; tss_id "TSS40263"; p_id "P27164";
LT883723v1	Cufflinks	exon	2412404	2412695	.	+	.	gene_id "XLOC_030974"; transcript_id "TCONS_00054239"; exon_number "1"; gene_name "ENSCGRG00001015385.1"; oId "CUFF.24457.1"; nearest_ref "ENSCGRT00001018764.1"; class_code "="; tss_id "TSS40263"; p_id "P27164";
LT883723v1	Cufflinks	exon	2413893	2414745	.	+	.	gene_id "XLOC_030974"; transcript_id "TCONS_00054238"; exon_number "2"; gene_name "ENSCGRG00001015385.1"; oId "ENSCGRT00001018764.1"; nearest_ref "ENSCGRT00001018764.1"; class_code "="; tss_id "TSS40263"; p_id "P27164";
LT883723v1	Cufflinks	exon	2413893	2414745	.	+	.	gene_id "XLOC_030974"; transcript_id "TCONS_00054239"; exon_number "2"; gene_name "ENSCGRG00001015385.1"; oId "CUFF.24457.1"; nearest_ref "ENSCGRT00001018764.1"; class_code "="; tss_id "TSS40263"; p_id "P27164";
LT883723v1	Cufflinks	exon	2415646	2415756	.	+	.	gene_id "XLOC_030974"; transcript_id "TCONS_00054238"; exon_number "3"; gene_name "ENSCGRG00001015385.1"; oId "ENSCGRT00001018764.1"; nearest_ref "ENSCGRT00001018764.1"; class_code "="; tss_id "TSS40263"; p_id "P27164";
LT883723v1	Cufflinks	exon	2415646	2415756	.	+	.	gene_id "XLOC_030974"; transcript_id "TCONS_00054239"; exon_number "3"; gene_name "ENSCGRG00001015385.1"; oId "CUFF.24457.1"; nearest_ref "ENSCGRT00001018764.1"; class_code "="; tss_id "TSS40263"; p_id "P27164";
LT883723v1	Cufflinks	exon	2418283	2418387	.	+	.	gene_id "XLOC_030974"; transcript_id "TCONS_00054238"; exon_number "4"; gene_name "ENSCGRG00001015385.1"; oId "ENSCGRT00001018764.1"; nearest_ref "ENSCGRT00001018764.1"; class_code "="; tss_id "TSS40263"; p_id "P27164";
LT883723v1	Cufflinks	exon	2418283	2418387	.	+	.	gene_id "XLOC_030974"; transcript_id "TCONS_00054239"; exon_number "4"; gene_name "ENSCGRG00001015385.1"; oId "CUFF.24457.1"; nearest_ref "ENSCGRT00001018764.1"; class_code "="; tss_id "TSS40263"; p_id "P27164";
LT883723v1	Cufflinks	exon	2423395	2423499	.	+	.	gene_id "XLOC_030974"; transcript_id "TCONS_00054238"; exon_number "5"; gene_name "ENSCGRG00001015385.1"; oId "ENSCGRT00001018764.1"; nearest_ref "ENSCGRT00001018764.1"; class_code "="; tss_id "TSS40263"; p_id "P27164";
LT883723v1	Cufflinks	exon	2423395	2423499	.	+	.	gene_id "XLOC_030974"; transcript_id "TCONS_00054239"; exon_number "5"; gene_name "ENSCGRG00001015385.1"; oId "CUFF.24457.1"; nearest_ref "ENSCGRT00001018764.1"; class_code "="; tss_id "TSS40263"; p_id "P27164";
LT883723v1	Cufflinks	exon	2428130	2428237	.	+	.	gene_id "XLOC_030974"; transcript_id "TCONS_00054238"; exon_number "6"; gene_name "ENSCGRG00001015385.1"; oId "ENSCGRT00001018764.1"; nearest_ref "ENSCGRT00001018764.1"; class_code "="; tss_id "TSS40263"; p_id "P27164";
LT883723v1	Cufflinks	exon	2428130	2428237	.	+	.	gene_id "XLOC_030974"; transcript_id "TCONS_00054239"; exon_number "6"; gene_name "ENSCGRG00001015385.1"; oId "CUFF.24457.1"; nearest_ref "ENSCGRT00001018764.1"; class_code "="; tss_id "TSS40263"; p_id "P27164";
LT883723v1	Cufflinks	exon	2433210	2433310	.	+	.	gene_id "XLOC_030974"; transcript_id "TCONS_00054238"; exon_number "7"; gene_name "ENSCGRG00001015385.1"; oId "ENSCGRT00001018764.1"; nearest_ref "ENSCGRT00001018764.1"; class_code "="; tss_id "TSS40263"; p_id "P27164";
LT883723v1	Cufflinks	exon	2433210	2433310	.	+	.	gene_id "XLOC_030974"; transcript_id "TCONS_00054239"; exon_number "7"; gene_name "ENSCGRG00001015385.1"; oId "CUFF.24457.1"; nearest_ref "ENSCGRT00001018764.1"; class_code "="; tss_id "TSS40263"; p_id "P27164";
LT883723v1	Cufflinks	exon	2434525	2434558	.	-	.	gene_id "XLOC_030998"; transcript_id "TCONS_00054305"; exon_number "2"; gene_name "ENSCGRG00001012244.1"; oId "CUFF.24450.1"; nearest_ref "ENSCGRT00001014543.1"; class_code "o"; tss_id "TSS40298";
LT883723v1	Cufflinks	exon	2437282	2437444	.	+	.	gene_id "XLOC_030974"; transcript_id "TCONS_00054238"; exon_number "8"; gene_name "ENSCGRG00001015385.1"; oId "ENSCGRT00001018764.1"; nearest_ref "ENSCGRT00001018764.1"; class_code "="; tss_id "TSS40263"; p_id "P27164";
LT883723v1	Cufflinks	exon	2437282	2437444	.	+	.	gene_id "XLOC_030974"; transcript_id "TCONS_00054239"; exon_number "8"; gene_name "ENSCGRG00001015385.1"; oId "CUFF.24457.1"; nearest_ref "ENSCGRT00001018764.1"; class_code "="; tss_id "TSS40263"; p_id "P27164";
LT883723v1	Cufflinks	exon	2441820	2443040	.	+	.	gene_id "XLOC_030974"; transcript_id "TCONS_00054238"; exon_number "9"; gene_name "ENSCGRG00001015385.1"; oId "ENSCGRT00001018764.1"; nearest_ref "ENSCGRT00001018764.1"; class_code "="; tss_id "TSS40263"; p_id "P27164";
LT883723v1	Cufflinks	exon	2441820	2444422	.	+	.	gene_id "XLOC_030974"; transcript_id "TCONS_00054239"; exon_number "9"; gene_name "ENSCGRG00001015385.1"; oId "CUFF.24457.1"; nearest_ref "ENSCGRT00001018764.1"; class_code "="; tss_id "TSS40263"; p_id "P27164";
LT883723v1	Cufflinks	exon	2442912	2442989	.	-	.	gene_id "XLOC_030999"; transcript_id "TCONS_00054309"; exon_number "1"; gene_name "ENSCGRG00001004512.1"; oId "ENSCGRT00001005357.1"; nearest_ref "ENSCGRT00001005357.1"; class_code "="; tss_id "TSS40300";
LT883723v1	Cufflinks	exon	2474206	2474239	.	-	.	gene_id "XLOC_030998"; transcript_id "TCONS_00054306"; exon_number "2"; gene_name "ENSCGRG00001012244.1"; oId "CUFF.24450.3"; nearest_ref "ENSCGRT00001014543.1"; class_code "o"; tss_id "TSS40299";
LT883723v1	Cufflinks	exon	2488021	2489434	.	-	.	gene_id "XLOC_030997"; transcript_id "TCONS_00054303"; exon_number "2"; gene_name "ENSCGRG00001012244.1"; oId "CUFF.24447.1"; nearest_ref "ENSCGRT00001014543.1"; class_code "o"; tss_id "TSS40296";
LT883723v1	Cufflinks	exon	2488364	2489434	.	-	.	gene_id "XLOC_030997"; transcript_id "TCONS_00054310"; exon_number "1"; gene_name "ENSCGRG00001015078.1"; oId "ENSCGRT00001018327.1"; contained_in "TCONS_00054303"; nearest_ref "ENSCGRT00001018327.1"; class_code "="; tss_id "TSS40296"; p_id "P27187";
LT883723v1	Cufflinks	exon	2489238	2489390	.	+	.	gene_id "XLOC_030975"; transcript_id "TCONS_00054240"; exon_number "1"; gene_name "ENSCGRG00001015078.1"; oId "CUFF.24448.1"; nearest_ref "ENSCGRT00001018327.1"; class_code "x"; tss_id "TSS40264";
LT883723v1	Cufflinks	exon	2490382	2490414	.	+	.	gene_id "XLOC_030975"; transcript_id "TCONS_00054241"; exon_number "1"; oId "CUFF.24448.2"; class_code "u"; tss_id "TSS40265";
LT883723v1	Cufflinks	exon	2491463	2491524	.	+	.	gene_id "XLOC_030975"; transcript_id "TCONS_00054241"; exon_number "2"; oId "CUFF.24448.2"; class_code "u"; tss_id "TSS40265";
LT883723v1	Cufflinks	exon	2495673	2495787	.	+	.	gene_id "XLOC_030975"; transcript_id "TCONS_00054240"; exon_number "2"; gene_name "ENSCGRG00001015078.1"; oId "CUFF.24448.1"; nearest_ref "ENSCGRT00001018327.1"; class_code "x"; tss_id "TSS40264";
LT883723v1	Cufflinks	exon	2495673	2495787	.	+	.	gene_id "XLOC_030975"; transcript_id "TCONS_00054241"; exon_number "3"; oId "CUFF.24448.2"; class_code "u"; tss_id "TSS40265";
LT883723v1	Cufflinks	exon	2507677	2508105	.	+	.	gene_id "XLOC_030975"; transcript_id "TCONS_00054240"; exon_number "3"; gene_name "ENSCGRG00001015078.1"; oId "CUFF.24448.1"; nearest_ref "ENSCGRT00001018327.1"; class_code "x"; tss_id "TSS40264";
LT883723v1	Cufflinks	exon	2507677	2508105	.	+	.	gene_id "XLOC_030975"; transcript_id "TCONS_00054241"; exon_number "4"; oId "CUFF.24448.2"; class_code "u"; tss_id "TSS40265";
LT883723v1	Cufflinks	exon	2581817	2582809	.	+	.	gene_id "XLOC_030976"; transcript_id "TCONS_00054242"; exon_number "1"; gene_name "ENSCGRG00001015269.1"; oId "ENSCGRT00001018604.1"; nearest_ref "ENSCGRT00001018604.1"; class_code "="; tss_id "TSS40266"; p_id "P27165";
LT883723v1	Cufflinks	exon	2603336	2604433	.	+	.	gene_id "XLOC_030977"; transcript_id "TCONS_00054243"; exon_number "1"; oId "CUFF.24320.1"; class_code "u"; tss_id "TSS40267";
LT883723v1	Cufflinks	exon	2605258	2605460	.	-	.	gene_id "XLOC_031000"; transcript_id "TCONS_00054311"; exon_number "1"; gene_name "ENSCGRG00001004148.1"; oId "ENSCGRT00001004937.1"; nearest_ref "ENSCGRT00001004937.1"; class_code "="; tss_id "TSS40301"; p_id "P27190";
LT883723v1	Cufflinks	exon	2605858	2606017	.	-	.	gene_id "XLOC_031000"; transcript_id "TCONS_00054311"; exon_number "2"; gene_name "ENSCGRG00001004148.1"; oId "ENSCGRT00001004937.1"; nearest_ref "ENSCGRT00001004937.1"; class_code "="; tss_id "TSS40301"; p_id "P27190";
LT883723v1	Cufflinks	exon	2607555	2607669	.	-	.	gene_id "XLOC_031000"; transcript_id "TCONS_00054311"; exon_number "3"; gene_name "ENSCGRG00001004148.1"; oId "ENSCGRT00001004937.1"; nearest_ref "ENSCGRT00001004937.1"; class_code "="; tss_id "TSS40301"; p_id "P27190";
LT883723v1	Cufflinks	exon	2617375	2617404	.	-	.	gene_id "XLOC_031000"; transcript_id "TCONS_00054311"; exon_number "4"; gene_name "ENSCGRG00001004148.1"; oId "ENSCGRT00001004937.1"; nearest_ref "ENSCGRT00001004937.1"; class_code "="; tss_id "TSS40301"; p_id "P27190";
LT883723v1	Cufflinks	exon	2621666	2621674	.	+	.	gene_id "XLOC_030978"; transcript_id "TCONS_00054244"; exon_number "1"; gene_name "ENSCGRG00001009405.1"; oId "CUFF.24374.1"; nearest_ref "ENSCGRT00001010935.1"; class_code "x"; tss_id "TSS40268";
LT883723v1	Cufflinks	exon	2622949	2623048	.	-	.	gene_id "XLOC_031000"; transcript_id "TCONS_00054311"; exon_number "5"; gene_name "ENSCGRG00001004148.1"; oId "ENSCGRT00001004937.1"; nearest_ref "ENSCGRT00001004937.1"; class_code "="; tss_id "TSS40301"; p_id "P27190";
LT883723v1	Cufflinks	exon	2623351	2623423	.	-	.	gene_id "XLOC_031000"; transcript_id "TCONS_00054311"; exon_number "6"; gene_name "ENSCGRG00001004148.1"; oId "ENSCGRT00001004937.1"; nearest_ref "ENSCGRT00001004937.1"; class_code "="; tss_id "TSS40301"; p_id "P27190";
LT883723v1	Cufflinks	exon	2630464	2630941	.	+	.	gene_id "XLOC_030979"; transcript_id "TCONS_00054245"; exon_number "1"; gene_name "ENSCGRG00001006039.1"; oId "CUFF.24377.1"; nearest_ref "ENSCGRT00001007101.1"; class_code "x"; tss_id "TSS40269";
LT883723v1	Cufflinks	exon	2630465	2630905	.	-	.	gene_id "XLOC_031001"; transcript_id "TCONS_00054312"; exon_number "1"; gene_name "ENSCGRG00001006039.1"; oId "CUFF.24378.2"; nearest_ref "ENSCGRT00001007101.1"; class_code "j"; tss_id "TSS40302";
LT883723v1	Cufflinks	exon	2630465	2630909	.	-	.	gene_id "XLOC_031001"; transcript_id "TCONS_00054313"; exon_number "1"; gene_name "ENSCGRG00001006039.1"; oId "CUFF.24378.3"; nearest_ref "ENSCGRT00001007101.1"; class_code "j"; tss_id "TSS40303";
LT883723v1	Cufflinks	exon	2630465	2630909	.	-	.	gene_id "XLOC_031001"; transcript_id "TCONS_00054314"; exon_number "1"; gene_name "ENSCGRG00001006039.1"; oId "CUFF.24378.1"; nearest_ref "ENSCGRT00001007101.1"; class_code "j"; tss_id "TSS40304";
LT883723v1	Cufflinks	exon	2630465	2630687	.	+	.	gene_id "XLOC_030979"; transcript_id "TCONS_00054246"; exon_number "1"; gene_name "ENSCGRG00001013936.1"; oId "CUFF.24377.2"; nearest_ref "ENSCGRT00001016848.1"; class_code "o"; tss_id "TSS40269";
LT883723v1	Cufflinks	exon	2630855	2630909	.	-	.	gene_id "XLOC_031001"; transcript_id "TCONS_00054315"; exon_number "1"; gene_name "ENSCGRG00001006039.1"; oId "ENSCGRT00001007101.1"; nearest_ref "ENSCGRT00001007101.1"; class_code "="; tss_id "TSS40302"; p_id "P27191";
LT883723v1	Cufflinks	exon	2631686	2631750	.	-	.	gene_id "XLOC_031001"; transcript_id "TCONS_00054312"; exon_number "2"; gene_name "ENSCGRG00001006039.1"; oId "CUFF.24378.2"; nearest_ref "ENSCGRT00001007101.1"; class_code "j"; tss_id "TSS40302";
LT883723v1	Cufflinks	exon	2631686	2631750	.	-	.	gene_id "XLOC_031001"; transcript_id "TCONS_00054313"; exon_number "2"; gene_name "ENSCGRG00001006039.1"; oId "CUFF.24378.3"; nearest_ref "ENSCGRT00001007101.1"; class_code "j"; tss_id "TSS40303";
LT883723v1	Cufflinks	exon	2631686	2631750	.	-	.	gene_id "XLOC_031001"; transcript_id "TCONS_00054314"; exon_number "2"; gene_name "ENSCGRG00001006039.1"; oId "CUFF.24378.1"; nearest_ref "ENSCGRT00001007101.1"; class_code "j"; tss_id "TSS40304";
LT883723v1	Cufflinks	exon	2631686	2631750	.	-	.	gene_id "XLOC_031001"; transcript_id "TCONS_00054315"; exon_number "2"; gene_name "ENSCGRG00001006039.1"; oId "ENSCGRT00001007101.1"; nearest_ref "ENSCGRT00001007101.1"; class_code "="; tss_id "TSS40302"; p_id "P27191";
LT883723v1	Cufflinks	exon	2636211	2636290	.	-	.	gene_id "XLOC_031001"; transcript_id "TCONS_00054312"; exon_number "3"; gene_name "ENSCGRG00001006039.1"; oId "CUFF.24378.2"; nearest_ref "ENSCGRT00001007101.1"; class_code "j"; tss_id "TSS40302";
LT883723v1	Cufflinks	exon	2636211	2636245	.	-	.	gene_id "XLOC_031001"; transcript_id "TCONS_00054313"; exon_number "3"; gene_name "ENSCGRG00001006039.1"; oId "CUFF.24378.3"; nearest_ref "ENSCGRT00001007101.1"; class_code "j"; tss_id "TSS40303";
LT883723v1	Cufflinks	exon	2636211	2636245	.	-	.	gene_id "XLOC_031001"; transcript_id "TCONS_00054314"; exon_number "3"; gene_name "ENSCGRG00001006039.1"; oId "CUFF.24378.1"; nearest_ref "ENSCGRT00001007101.1"; class_code "j"; tss_id "TSS40304";
LT883723v1	Cufflinks	exon	2636211	2636290	.	-	.	gene_id "XLOC_031001"; transcript_id "TCONS_00054315"; exon_number "3"; gene_name "ENSCGRG00001006039.1"; oId "ENSCGRT00001007101.1"; nearest_ref "ENSCGRT00001007101.1"; class_code "="; tss_id "TSS40302"; p_id "P27191";
LT883723v1	Cufflinks	exon	2636693	2636805	.	-	.	gene_id "XLOC_031001"; transcript_id "TCONS_00054312"; exon_number "4"; gene_name "ENSCGRG00001006039.1"; oId "CUFF.24378.2"; nearest_ref "ENSCGRT00001007101.1"; class_code "j"; tss_id "TSS40302";
LT883723v1	Cufflinks	exon	2636693	2636805	.	-	.	gene_id "XLOC_031001"; transcript_id "TCONS_00054315"; exon_number "4"; gene_name "ENSCGRG00001006039.1"; oId "ENSCGRT00001007101.1"; nearest_ref "ENSCGRT00001007101.1"; class_code "="; tss_id "TSS40302"; p_id "P27191";
LT883723v1	Cufflinks	exon	2637902	2638022	.	-	.	gene_id "XLOC_031001"; transcript_id "TCONS_00054312"; exon_number "5"; gene_name "ENSCGRG00001006039.1"; oId "CUFF.24378.2"; nearest_ref "ENSCGRT00001007101.1"; class_code "j"; tss_id "TSS40302";
LT883723v1	Cufflinks	exon	2637902	2638022	.	-	.	gene_id "XLOC_031001"; transcript_id "TCONS_00054315"; exon_number "5"; gene_name "ENSCGRG00001006039.1"; oId "ENSCGRT00001007101.1"; nearest_ref "ENSCGRT00001007101.1"; class_code "="; tss_id "TSS40302"; p_id "P27191";
LT883723v1	Cufflinks	exon	2639572	2639653	.	-	.	gene_id "XLOC_031001"; transcript_id "TCONS_00054312"; exon_number "6"; gene_name "ENSCGRG00001006039.1"; oId "CUFF.24378.2"; nearest_ref "ENSCGRT00001007101.1"; class_code "j"; tss_id "TSS40302";
LT883723v1	Cufflinks	exon	2639572	2639605	.	-	.	gene_id "XLOC_031001"; transcript_id "TCONS_00054315"; exon_number "6"; gene_name "ENSCGRG00001006039.1"; oId "ENSCGRT00001007101.1"; nearest_ref "ENSCGRT00001007101.1"; class_code "="; tss_id "TSS40302"; p_id "P27191";
LT883723v1	Cufflinks	exon	2646540	2647882	.	-	.	gene_id "XLOC_031002"; transcript_id "TCONS_00054316"; exon_number "1"; gene_name "ENSCGRG00001009405.1"; oId "CUFF.24375.1"; nearest_ref "ENSCGRT00001010935.1"; class_code "="; tss_id "TSS40305"; p_id "P27193";
LT883723v1	Cufflinks	exon	2646543	2647868	.	+	.	gene_id "XLOC_030978"; transcript_id "TCONS_00054244"; exon_number "2"; gene_name "ENSCGRG00001009405.1"; oId "CUFF.24374.1"; nearest_ref "ENSCGRT00001010935.1"; class_code "x"; tss_id "TSS40268";
LT883723v1	Cufflinks	exon	2647754	2647882	.	-	.	gene_id "XLOC_031002"; transcript_id "TCONS_00054317"; exon_number "1"; gene_name "ENSCGRG00001009405.1"; oId "ENSCGRT00001010935.1"; nearest_ref "ENSCGRT00001010935.1"; class_code "="; tss_id "TSS40306"; p_id "P27193";
LT883723v1	Cufflinks	exon	2650660	2650814	.	-	.	gene_id "XLOC_031003"; transcript_id "TCONS_00054318"; exon_number "1"; gene_name "ENSCGRG00001005976.1"; oId "ENSCGRT00001007032.1"; nearest_ref "ENSCGRT00001007032.1"; class_code "="; tss_id "TSS40307";
LT883723v1	Cufflinks	exon	2652518	2652605	.	-	.	gene_id "XLOC_031002"; transcript_id "TCONS_00054316"; exon_number "2"; gene_name "ENSCGRG00001009405.1"; oId "CUFF.24375.1"; nearest_ref "ENSCGRT00001010935.1"; class_code "="; tss_id "TSS40305"; p_id "P27193";
LT883723v1	Cufflinks	exon	2652518	2652605	.	-	.	gene_id "XLOC_031002"; transcript_id "TCONS_00054317"; exon_number "2"; gene_name "ENSCGRG00001009405.1"; oId "ENSCGRT00001010935.1"; nearest_ref "ENSCGRT00001010935.1"; class_code "="; tss_id "TSS40306"; p_id "P27193";
LT883723v1	Cufflinks	exon	2656051	2656196	.	-	.	gene_id "XLOC_031002"; transcript_id "TCONS_00054316"; exon_number "3"; gene_name "ENSCGRG00001009405.1"; oId "CUFF.24375.1"; nearest_ref "ENSCGRT00001010935.1"; class_code "="; tss_id "TSS40305"; p_id "P27193";
LT883723v1	Cufflinks	exon	2656051	2656196	.	-	.	gene_id "XLOC_031002"; transcript_id "TCONS_00054317"; exon_number "3"; gene_name "ENSCGRG00001009405.1"; oId "ENSCGRT00001010935.1"; nearest_ref "ENSCGRT00001010935.1"; class_code "="; tss_id "TSS40306"; p_id "P27193";
LT883723v1	Cufflinks	exon	2660057	2660132	.	-	.	gene_id "XLOC_031002"; transcript_id "TCONS_00054316"; exon_number "4"; gene_name "ENSCGRG00001009405.1"; oId "CUFF.24375.1"; nearest_ref "ENSCGRT00001010935.1"; class_code "="; tss_id "TSS40305"; p_id "P27193";
LT883723v1	Cufflinks	exon	2660057	2660132	.	-	.	gene_id "XLOC_031002"; transcript_id "TCONS_00054317"; exon_number "4"; gene_name "ENSCGRG00001009405.1"; oId "ENSCGRT00001010935.1"; nearest_ref "ENSCGRT00001010935.1"; class_code "="; tss_id "TSS40306"; p_id "P27193";
LT883723v1	Cufflinks	exon	2660976	2661045	.	-	.	gene_id "XLOC_031002"; transcript_id "TCONS_00054316"; exon_number "5"; gene_name "ENSCGRG00001009405.1"; oId "CUFF.24375.1"; nearest_ref "ENSCGRT00001010935.1"; class_code "="; tss_id "TSS40305"; p_id "P27193";
LT883723v1	Cufflinks	exon	2660976	2661045	.	-	.	gene_id "XLOC_031002"; transcript_id "TCONS_00054317"; exon_number "5"; gene_name "ENSCGRG00001009405.1"; oId "ENSCGRT00001010935.1"; nearest_ref "ENSCGRT00001010935.1"; class_code "="; tss_id "TSS40306"; p_id "P27193";
LT883723v1	Cufflinks	exon	2663792	2663929	.	-	.	gene_id "XLOC_031002"; transcript_id "TCONS_00054316"; exon_number "6"; gene_name "ENSCGRG00001009405.1"; oId "CUFF.24375.1"; nearest_ref "ENSCGRT00001010935.1"; class_code "="; tss_id "TSS40305"; p_id "P27193";
LT883723v1	Cufflinks	exon	2663792	2663929	.	-	.	gene_id "XLOC_031002"; transcript_id "TCONS_00054317"; exon_number "6"; gene_name "ENSCGRG00001009405.1"; oId "ENSCGRT00001010935.1"; nearest_ref "ENSCGRT00001010935.1"; class_code "="; tss_id "TSS40306"; p_id "P27193";
LT883723v1	Cufflinks	exon	2665001	2665091	.	-	.	gene_id "XLOC_031002"; transcript_id "TCONS_00054316"; exon_number "7"; gene_name "ENSCGRG00001009405.1"; oId "CUFF.24375.1"; nearest_ref "ENSCGRT00001010935.1"; class_code "="; tss_id "TSS40305"; p_id "P27193";
LT883723v1	Cufflinks	exon	2665001	2665091	.	-	.	gene_id "XLOC_031002"; transcript_id "TCONS_00054317"; exon_number "7"; gene_name "ENSCGRG00001009405.1"; oId "ENSCGRT00001010935.1"; nearest_ref "ENSCGRT00001010935.1"; class_code "="; tss_id "TSS40306"; p_id "P27193";
LT883723v1	Cufflinks	exon	2667378	2667462	.	-	.	gene_id "XLOC_031002"; transcript_id "TCONS_00054316"; exon_number "8"; gene_name "ENSCGRG00001009405.1"; oId "CUFF.24375.1"; nearest_ref "ENSCGRT00001010935.1"; class_code "="; tss_id "TSS40305"; p_id "P27193";
LT883723v1	Cufflinks	exon	2667378	2667462	.	-	.	gene_id "XLOC_031002"; transcript_id "TCONS_00054317"; exon_number "8"; gene_name "ENSCGRG00001009405.1"; oId "ENSCGRT00001010935.1"; nearest_ref "ENSCGRT00001010935.1"; class_code "="; tss_id "TSS40306"; p_id "P27193";
LT883723v1	Cufflinks	exon	2670248	2670313	.	-	.	gene_id "XLOC_031002"; transcript_id "TCONS_00054316"; exon_number "9"; gene_name "ENSCGRG00001009405.1"; oId "CUFF.24375.1"; nearest_ref "ENSCGRT00001010935.1"; class_code "="; tss_id "TSS40305"; p_id "P27193";
LT883723v1	Cufflinks	exon	2670248	2670313	.	-	.	gene_id "XLOC_031002"; transcript_id "TCONS_00054317"; exon_number "9"; gene_name "ENSCGRG00001009405.1"; oId "ENSCGRT00001010935.1"; nearest_ref "ENSCGRT00001010935.1"; class_code "="; tss_id "TSS40306"; p_id "P27193";
LT883723v1	Cufflinks	exon	2670849	2670961	.	-	.	gene_id "XLOC_031002"; transcript_id "TCONS_00054316"; exon_number "10"; gene_name "ENSCGRG00001009405.1"; oId "CUFF.24375.1"; nearest_ref "ENSCGRT00001010935.1"; class_code "="; tss_id "TSS40305"; p_id "P27193";
LT883723v1	Cufflinks	exon	2670849	2670961	.	-	.	gene_id "XLOC_031002"; transcript_id "TCONS_00054317"; exon_number "10"; gene_name "ENSCGRG00001009405.1"; oId "ENSCGRT00001010935.1"; nearest_ref "ENSCGRT00001010935.1"; class_code "="; tss_id "TSS40306"; p_id "P27193";
LT883723v1	Cufflinks	exon	2672617	2672643	.	-	.	gene_id "XLOC_031002"; transcript_id "TCONS_00054319"; exon_number "1"; gene_name "ENSCGRG00001009405.1"; oId "ENSCGRT00001010938.1"; nearest_ref "ENSCGRT00001010938.1"; class_code "="; tss_id "TSS40306"; p_id "P27192";
LT883723v1	Cufflinks	exon	2673324	2673421	.	-	.	gene_id "XLOC_031002"; transcript_id "TCONS_00054316"; exon_number "11"; gene_name "ENSCGRG00001009405.1"; oId "CUFF.24375.1"; nearest_ref "ENSCGRT00001010935.1"; class_code "="; tss_id "TSS40305"; p_id "P27193";
LT883723v1	Cufflinks	exon	2673324	2673421	.	-	.	gene_id "XLOC_031002"; transcript_id "TCONS_00054317"; exon_number "11"; gene_name "ENSCGRG00001009405.1"; oId "ENSCGRT00001010935.1"; nearest_ref "ENSCGRT00001010935.1"; class_code "="; tss_id "TSS40306"; p_id "P27193";
LT883723v1	Cufflinks	exon	2673324	2673421	.	-	.	gene_id "XLOC_031002"; transcript_id "TCONS_00054319"; exon_number "2"; gene_name "ENSCGRG00001009405.1"; oId "ENSCGRT00001010938.1"; nearest_ref "ENSCGRT00001010938.1"; class_code "="; tss_id "TSS40306"; p_id "P27192";
LT883723v1	Cufflinks	exon	2674557	2674653	.	-	.	gene_id "XLOC_031002"; transcript_id "TCONS_00054316"; exon_number "12"; gene_name "ENSCGRG00001009405.1"; oId "CUFF.24375.1"; nearest_ref "ENSCGRT00001010935.1"; class_code "="; tss_id "TSS40305"; p_id "P27193";
LT883723v1	Cufflinks	exon	2674557	2674653	.	-	.	gene_id "XLOC_031002"; transcript_id "TCONS_00054317"; exon_number "12"; gene_name "ENSCGRG00001009405.1"; oId "ENSCGRT00001010935.1"; nearest_ref "ENSCGRT00001010935.1"; class_code "="; tss_id "TSS40306"; p_id "P27193";
LT883723v1	Cufflinks	exon	2674557	2674653	.	-	.	gene_id "XLOC_031002"; transcript_id "TCONS_00054319"; exon_number "3"; gene_name "ENSCGRG00001009405.1"; oId "ENSCGRT00001010938.1"; nearest_ref "ENSCGRT00001010938.1"; class_code "="; tss_id "TSS40306"; p_id "P27192";
LT883723v1	Cufflinks	exon	2677206	2677329	.	-	.	gene_id "XLOC_031002"; transcript_id "TCONS_00054316"; exon_number "13"; gene_name "ENSCGRG00001009405.1"; oId "CUFF.24375.1"; nearest_ref "ENSCGRT00001010935.1"; class_code "="; tss_id "TSS40305"; p_id "P27193";
LT883723v1	Cufflinks	exon	2677206	2677329	.	-	.	gene_id "XLOC_031002"; transcript_id "TCONS_00054317"; exon_number "13"; gene_name "ENSCGRG00001009405.1"; oId "ENSCGRT00001010935.1"; nearest_ref "ENSCGRT00001010935.1"; class_code "="; tss_id "TSS40306"; p_id "P27193";
LT883723v1	Cufflinks	exon	2677206	2677329	.	-	.	gene_id "XLOC_031002"; transcript_id "TCONS_00054319"; exon_number "4"; gene_name "ENSCGRG00001009405.1"; oId "ENSCGRT00001010938.1"; nearest_ref "ENSCGRT00001010938.1"; class_code "="; tss_id "TSS40306"; p_id "P27192";
LT883723v1	Cufflinks	exon	2681662	2682484	.	-	.	gene_id "XLOC_031002"; transcript_id "TCONS_00054316"; exon_number "14"; gene_name "ENSCGRG00001009405.1"; oId "CUFF.24375.1"; nearest_ref "ENSCGRT00001010935.1"; class_code "="; tss_id "TSS40305"; p_id "P27193";
LT883723v1	Cufflinks	exon	2681662	2681915	.	-	.	gene_id "XLOC_031002"; transcript_id "TCONS_00054317"; exon_number "14"; gene_name "ENSCGRG00001009405.1"; oId "ENSCGRT00001010935.1"; nearest_ref "ENSCGRT00001010935.1"; class_code "="; tss_id "TSS40306"; p_id "P27193";
LT883723v1	Cufflinks	exon	2681662	2681915	.	-	.	gene_id "XLOC_031002"; transcript_id "TCONS_00054319"; exon_number "5"; gene_name "ENSCGRG00001009405.1"; oId "ENSCGRT00001010938.1"; nearest_ref "ENSCGRT00001010938.1"; class_code "="; tss_id "TSS40306"; p_id "P27192";
LT883723v1	Cufflinks	exon	2685790	2686747	.	-	.	gene_id "XLOC_031004"; transcript_id "TCONS_00054320"; exon_number "1"; gene_name "ENSCGRG00001010596.1"; oId "ENSCGRT00001012407.1"; nearest_ref "ENSCGRT00001012407.1"; class_code "="; tss_id "TSS40308"; p_id "P27194";
LT883723v1	Cufflinks	exon	2690896	2691018	.	-	.	gene_id "XLOC_031004"; transcript_id "TCONS_00054320"; exon_number "2"; gene_name "ENSCGRG00001010596.1"; oId "ENSCGRT00001012407.1"; nearest_ref "ENSCGRT00001012407.1"; class_code "="; tss_id "TSS40308"; p_id "P27194";
LT883723v1	Cufflinks	exon	2692249	2692307	.	-	.	gene_id "XLOC_031004"; transcript_id "TCONS_00054320"; exon_number "3"; gene_name "ENSCGRG00001010596.1"; oId "ENSCGRT00001012407.1"; nearest_ref "ENSCGRT00001012407.1"; class_code "="; tss_id "TSS40308"; p_id "P27194";
LT883723v1	Cufflinks	exon	2693884	2693979	.	-	.	gene_id "XLOC_031004"; transcript_id "TCONS_00054320"; exon_number "4"; gene_name "ENSCGRG00001010596.1"; oId "ENSCGRT00001012407.1"; nearest_ref "ENSCGRT00001012407.1"; class_code "="; tss_id "TSS40308"; p_id "P27194";
LT883723v1	Cufflinks	exon	2697610	2697703	.	-	.	gene_id "XLOC_031004"; transcript_id "TCONS_00054320"; exon_number "5"; gene_name "ENSCGRG00001010596.1"; oId "ENSCGRT00001012407.1"; nearest_ref "ENSCGRT00001012407.1"; class_code "="; tss_id "TSS40308"; p_id "P27194";
LT883723v1	Cufflinks	exon	2698377	2698433	.	-	.	gene_id "XLOC_031004"; transcript_id "TCONS_00054320"; exon_number "6"; gene_name "ENSCGRG00001010596.1"; oId "ENSCGRT00001012407.1"; nearest_ref "ENSCGRT00001012407.1"; class_code "="; tss_id "TSS40308"; p_id "P27194";
LT883723v1	Cufflinks	exon	2699431	2699510	.	-	.	gene_id "XLOC_031004"; transcript_id "TCONS_00054320"; exon_number "7"; gene_name "ENSCGRG00001010596.1"; oId "ENSCGRT00001012407.1"; nearest_ref "ENSCGRT00001012407.1"; class_code "="; tss_id "TSS40308"; p_id "P27194";
LT883723v1	Cufflinks	exon	2701923	2702013	.	-	.	gene_id "XLOC_031004"; transcript_id "TCONS_00054320"; exon_number "8"; gene_name "ENSCGRG00001010596.1"; oId "ENSCGRT00001012407.1"; nearest_ref "ENSCGRT00001012407.1"; class_code "="; tss_id "TSS40308"; p_id "P27194";
LT883723v1	Cufflinks	exon	2703005	2703118	.	-	.	gene_id "XLOC_031004"; transcript_id "TCONS_00054320"; exon_number "9"; gene_name "ENSCGRG00001010596.1"; oId "ENSCGRT00001012407.1"; nearest_ref "ENSCGRT00001012407.1"; class_code "="; tss_id "TSS40308"; p_id "P27194";
LT883723v1	Cufflinks	exon	2705412	2705506	.	-	.	gene_id "XLOC_031004"; transcript_id "TCONS_00054320"; exon_number "10"; gene_name "ENSCGRG00001010596.1"; oId "ENSCGRT00001012407.1"; nearest_ref "ENSCGRT00001012407.1"; class_code "="; tss_id "TSS40308"; p_id "P27194";
LT883723v1	Cufflinks	exon	2709536	2709623	.	-	.	gene_id "XLOC_031004"; transcript_id "TCONS_00054320"; exon_number "11"; gene_name "ENSCGRG00001010596.1"; oId "ENSCGRT00001012407.1"; nearest_ref "ENSCGRT00001012407.1"; class_code "="; tss_id "TSS40308"; p_id "P27194";
LT883723v1	Cufflinks	exon	2714858	2714904	.	-	.	gene_id "XLOC_031004"; transcript_id "TCONS_00054320"; exon_number "12"; gene_name "ENSCGRG00001010596.1"; oId "ENSCGRT00001012407.1"; nearest_ref "ENSCGRT00001012407.1"; class_code "="; tss_id "TSS40308"; p_id "P27194";
LT883723v1	Cufflinks	exon	2736553	2736835	.	-	.	gene_id "XLOC_031004"; transcript_id "TCONS_00054320"; exon_number "13"; gene_name "ENSCGRG00001010596.1"; oId "ENSCGRT00001012407.1"; nearest_ref "ENSCGRT00001012407.1"; class_code "="; tss_id "TSS40308"; p_id "P27194";
LT883723v1	Cufflinks	exon	2747701	2747734	.	+	.	gene_id "XLOC_030980"; transcript_id "TCONS_00054247"; exon_number "1"; oId "CUFF.24379.1"; class_code "u"; tss_id "TSS40270";
LT883723v1	Cufflinks	exon	2749110	2749162	.	+	.	gene_id "XLOC_030980"; transcript_id "TCONS_00054248"; exon_number "1"; oId "CUFF.24379.2"; class_code "u"; tss_id "TSS40271";
LT883723v1	Cufflinks	exon	2752363	2752564	.	+	.	gene_id "XLOC_030980"; transcript_id "TCONS_00054247"; exon_number "2"; oId "CUFF.24379.1"; class_code "u"; tss_id "TSS40270";
LT883723v1	Cufflinks	exon	2752363	2752564	.	+	.	gene_id "XLOC_030980"; transcript_id "TCONS_00054248"; exon_number "2"; oId "CUFF.24379.2"; class_code "u"; tss_id "TSS40271";
LT883723v1	Cufflinks	exon	2766633	2766642	.	-	.	gene_id "XLOC_031001"; transcript_id "TCONS_00054313"; exon_number "4"; gene_name "ENSCGRG00001006039.1"; oId "CUFF.24378.3"; nearest_ref "ENSCGRT00001007101.1"; class_code "j"; tss_id "TSS40303";
LT883723v1	Cufflinks	exon	2778733	2778748	.	-	.	gene_id "XLOC_031005"; transcript_id "TCONS_00054321"; exon_number "1"; gene_name "ENSCGRG00001013936.1"; oId "CUFF.24381.1"; nearest_ref "ENSCGRT00001016848.1"; class_code "x"; tss_id "TSS40309";
LT883723v1	Cufflinks	exon	2791196	2791358	.	+	.	gene_id "XLOC_030981"; transcript_id "TCONS_00054250"; exon_number "1"; gene_name "ENSCGRG00001013936.1"; oId "ENSCGRT00001016851.1"; nearest_ref "ENSCGRT00001016851.1"; class_code "="; tss_id "TSS40272"; p_id "P27166";
LT883723v1	Cufflinks	exon	2791196	2791358	.	+	.	gene_id "XLOC_030981"; transcript_id "TCONS_00054249"; exon_number "1"; gene_name "ENSCGRG00001013936.1"; oId "ENSCGRT00001016848.1"; nearest_ref "ENSCGRT00001016848.1"; class_code "="; tss_id "TSS40272"; p_id "P27167";
LT883723v1	Cufflinks	exon	2809371	2809380	.	+	.	gene_id "XLOC_030982"; transcript_id "TCONS_00054251"; exon_number "1"; gene_name "ENSCGRG00001016144.1"; oId "CUFF.24382.1"; nearest_ref "ENSCGRT00001019814.1"; class_code "j"; tss_id "TSS40273";
LT883723v1	Cufflinks	exon	2855593	2855699	.	+	.	gene_id "XLOC_030983"; transcript_id "TCONS_00054252"; exon_number "1"; gene_name "ENSCGRG00001001640.1"; oId "ENSCGRT00001002049.1"; nearest_ref "ENSCGRT00001002049.1"; class_code "="; tss_id "TSS40277";
LT883723v1	Cufflinks	exon	2868615	2868733	.	+	.	gene_id "XLOC_030981"; transcript_id "TCONS_00054250"; exon_number "2"; gene_name "ENSCGRG00001013936.1"; oId "ENSCGRT00001016851.1"; nearest_ref "ENSCGRT00001016851.1"; class_code "="; tss_id "TSS40272"; p_id "P27166";
LT883723v1	Cufflinks	exon	2868615	2868733	.	+	.	gene_id "XLOC_030981"; transcript_id "TCONS_00054249"; exon_number "2"; gene_name "ENSCGRG00001013936.1"; oId "ENSCGRT00001016848.1"; nearest_ref "ENSCGRT00001016848.1"; class_code "="; tss_id "TSS40272"; p_id "P27167";
LT883723v1	Cufflinks	exon	2877069	2877177	.	+	.	gene_id "XLOC_030981"; transcript_id "TCONS_00054250"; exon_number "3"; gene_name "ENSCGRG00001013936.1"; oId "ENSCGRT00001016851.1"; nearest_ref "ENSCGRT00001016851.1"; class_code "="; tss_id "TSS40272"; p_id "P27166";
LT883723v1	Cufflinks	exon	2877069	2877177	.	+	.	gene_id "XLOC_030981"; transcript_id "TCONS_00054249"; exon_number "3"; gene_name "ENSCGRG00001013936.1"; oId "ENSCGRT00001016848.1"; nearest_ref "ENSCGRT00001016848.1"; class_code "="; tss_id "TSS40272"; p_id "P27167";
LT883723v1	Cufflinks	exon	2878712	2878854	.	+	.	gene_id "XLOC_030981"; transcript_id "TCONS_00054250"; exon_number "4"; gene_name "ENSCGRG00001013936.1"; oId "ENSCGRT00001016851.1"; nearest_ref "ENSCGRT00001016851.1"; class_code "="; tss_id "TSS40272"; p_id "P27166";
LT883723v1	Cufflinks	exon	2878712	2878854	.	+	.	gene_id "XLOC_030981"; transcript_id "TCONS_00054249"; exon_number "4"; gene_name "ENSCGRG00001013936.1"; oId "ENSCGRT00001016848.1"; nearest_ref "ENSCGRT00001016848.1"; class_code "="; tss_id "TSS40272"; p_id "P27167";
LT883723v1	Cufflinks	exon	2880769	2880776	.	+	.	gene_id "XLOC_030979"; transcript_id "TCONS_00054246"; exon_number "2"; gene_name "ENSCGRG00001013936.1"; oId "CUFF.24377.2"; nearest_ref "ENSCGRT00001016848.1"; class_code "o"; tss_id "TSS40269";
LT883723v1	Cufflinks	exon	2883684	2883693	.	+	.	gene_id "XLOC_030982"; transcript_id "TCONS_00054253"; exon_number "1"; gene_name "ENSCGRG00001016144.1"; oId "CUFF.24382.2"; nearest_ref "ENSCGRT00001019814.1"; class_code "j"; tss_id "TSS40274";
LT883723v1	Cufflinks	exon	2887169	2887290	.	+	.	gene_id "XLOC_030981"; transcript_id "TCONS_00054250"; exon_number "5"; gene_name "ENSCGRG00001013936.1"; oId "ENSCGRT00001016851.1"; nearest_ref "ENSCGRT00001016851.1"; class_code "="; tss_id "TSS40272"; p_id "P27166";
LT883723v1	Cufflinks	exon	2887169	2887290	.	+	.	gene_id "XLOC_030981"; transcript_id "TCONS_00054249"; exon_number "5"; gene_name "ENSCGRG00001013936.1"; oId "ENSCGRT00001016848.1"; nearest_ref "ENSCGRT00001016848.1"; class_code "="; tss_id "TSS40272"; p_id "P27167";
LT883723v1	Cufflinks	exon	2889004	2889085	.	+	.	gene_id "XLOC_030981"; transcript_id "TCONS_00054250"; exon_number "6"; gene_name "ENSCGRG00001013936.1"; oId "ENSCGRT00001016851.1"; nearest_ref "ENSCGRT00001016851.1"; class_code "="; tss_id "TSS40272"; p_id "P27166";
LT883723v1	Cufflinks	exon	2889004	2889085	.	+	.	gene_id "XLOC_030981"; transcript_id "TCONS_00054249"; exon_number "6"; gene_name "ENSCGRG00001013936.1"; oId "ENSCGRT00001016848.1"; nearest_ref "ENSCGRT00001016848.1"; class_code "="; tss_id "TSS40272"; p_id "P27167";
LT883723v1	Cufflinks	exon	2889759	2889891	.	+	.	gene_id "XLOC_030981"; transcript_id "TCONS_00054250"; exon_number "7"; gene_name "ENSCGRG00001013936.1"; oId "ENSCGRT00001016851.1"; nearest_ref "ENSCGRT00001016851.1"; class_code "="; tss_id "TSS40272"; p_id "P27166";
LT883723v1	Cufflinks	exon	2889759	2889891	.	+	.	gene_id "XLOC_030981"; transcript_id "TCONS_00054249"; exon_number "7"; gene_name "ENSCGRG00001013936.1"; oId "ENSCGRT00001016848.1"; nearest_ref "ENSCGRT00001016848.1"; class_code "="; tss_id "TSS40272"; p_id "P27167";
LT883723v1	Cufflinks	exon	2891543	2891646	.	+	.	gene_id "XLOC_030981"; transcript_id "TCONS_00054250"; exon_number "8"; gene_name "ENSCGRG00001013936.1"; oId "ENSCGRT00001016851.1"; nearest_ref "ENSCGRT00001016851.1"; class_code "="; tss_id "TSS40272"; p_id "P27166";
LT883723v1	Cufflinks	exon	2891543	2891646	.	+	.	gene_id "XLOC_030981"; transcript_id "TCONS_00054249"; exon_number "8"; gene_name "ENSCGRG00001013936.1"; oId "ENSCGRT00001016848.1"; nearest_ref "ENSCGRT00001016848.1"; class_code "="; tss_id "TSS40272"; p_id "P27167";
LT883723v1	Cufflinks	exon	2892731	2892810	.	+	.	gene_id "XLOC_030981"; transcript_id "TCONS_00054250"; exon_number "9"; gene_name "ENSCGRG00001013936.1"; oId "ENSCGRT00001016851.1"; nearest_ref "ENSCGRT00001016851.1"; class_code "="; tss_id "TSS40272"; p_id "P27166";
LT883723v1	Cufflinks	exon	2892731	2892810	.	+	.	gene_id "XLOC_030981"; transcript_id "TCONS_00054249"; exon_number "9"; gene_name "ENSCGRG00001013936.1"; oId "ENSCGRT00001016848.1"; nearest_ref "ENSCGRT00001016848.1"; class_code "="; tss_id "TSS40272"; p_id "P27167";
LT883723v1	Cufflinks	exon	2897758	2897912	.	+	.	gene_id "XLOC_030981"; transcript_id "TCONS_00054250"; exon_number "10"; gene_name "ENSCGRG00001013936.1"; oId "ENSCGRT00001016851.1"; nearest_ref "ENSCGRT00001016851.1"; class_code "="; tss_id "TSS40272"; p_id "P27166";
LT883723v1	Cufflinks	exon	2897758	2897912	.	+	.	gene_id "XLOC_030981"; transcript_id "TCONS_00054249"; exon_number "10"; gene_name "ENSCGRG00001013936.1"; oId "ENSCGRT00001016848.1"; nearest_ref "ENSCGRT00001016848.1"; class_code "="; tss_id "TSS40272"; p_id "P27167";
LT883723v1	Cufflinks	exon	2898835	2899142	.	+	.	gene_id "XLOC_030981"; transcript_id "TCONS_00054250"; exon_number "11"; gene_name "ENSCGRG00001013936.1"; oId "ENSCGRT00001016851.1"; nearest_ref "ENSCGRT00001016851.1"; class_code "="; tss_id "TSS40272"; p_id "P27166";
LT883723v1	Cufflinks	exon	2898835	2899142	.	+	.	gene_id "XLOC_030981"; transcript_id "TCONS_00054249"; exon_number "11"; gene_name "ENSCGRG00001013936.1"; oId "ENSCGRT00001016848.1"; nearest_ref "ENSCGRT00001016848.1"; class_code "="; tss_id "TSS40272"; p_id "P27167";
LT883723v1	Cufflinks	exon	2902316	2902558	.	+	.	gene_id "XLOC_030981"; transcript_id "TCONS_00054249"; exon_number "12"; gene_name "ENSCGRG00001013936.1"; oId "ENSCGRT00001016848.1"; nearest_ref "ENSCGRT00001016848.1"; class_code "="; tss_id "TSS40272"; p_id "P27167";
LT883723v1	Cufflinks	exon	2907218	2907450	.	+	.	gene_id "XLOC_030981"; transcript_id "TCONS_00054250"; exon_number "12"; gene_name "ENSCGRG00001013936.1"; oId "ENSCGRT00001016851.1"; nearest_ref "ENSCGRT00001016851.1"; class_code "="; tss_id "TSS40272"; p_id "P27166";
LT883723v1	Cufflinks	exon	2907218	2907450	.	+	.	gene_id "XLOC_030981"; transcript_id "TCONS_00054249"; exon_number "13"; gene_name "ENSCGRG00001013936.1"; oId "ENSCGRT00001016848.1"; nearest_ref "ENSCGRT00001016848.1"; class_code "="; tss_id "TSS40272"; p_id "P27167";
LT883723v1	Cufflinks	exon	2908001	2908158	.	+	.	gene_id "XLOC_030981"; transcript_id "TCONS_00054250"; exon_number "13"; gene_name "ENSCGRG00001013936.1"; oId "ENSCGRT00001016851.1"; nearest_ref "ENSCGRT00001016851.1"; class_code "="; tss_id "TSS40272"; p_id "P27166";
LT883723v1	Cufflinks	exon	2908001	2908158	.	+	.	gene_id "XLOC_030981"; transcript_id "TCONS_00054249"; exon_number "14"; gene_name "ENSCGRG00001013936.1"; oId "ENSCGRT00001016848.1"; nearest_ref "ENSCGRT00001016848.1"; class_code "="; tss_id "TSS40272"; p_id "P27167";
LT883723v1	Cufflinks	exon	2908960	2909064	.	+	.	gene_id "XLOC_030981"; transcript_id "TCONS_00054250"; exon_number "14"; gene_name "ENSCGRG00001013936.1"; oId "ENSCGRT00001016851.1"; nearest_ref "ENSCGRT00001016851.1"; class_code "="; tss_id "TSS40272"; p_id "P27166";
LT883723v1	Cufflinks	exon	2908960	2909064	.	+	.	gene_id "XLOC_030981"; transcript_id "TCONS_00054249"; exon_number "15"; gene_name "ENSCGRG00001013936.1"; oId "ENSCGRT00001016848.1"; nearest_ref "ENSCGRT00001016848.1"; class_code "="; tss_id "TSS40272"; p_id "P27167";
LT883723v1	Cufflinks	exon	2912429	2912524	.	+	.	gene_id "XLOC_030981"; transcript_id "TCONS_00054250"; exon_number "15"; gene_name "ENSCGRG00001013936.1"; oId "ENSCGRT00001016851.1"; nearest_ref "ENSCGRT00001016851.1"; class_code "="; tss_id "TSS40272"; p_id "P27166";
LT883723v1	Cufflinks	exon	2912429	2912524	.	+	.	gene_id "XLOC_030981"; transcript_id "TCONS_00054249"; exon_number "16"; gene_name "ENSCGRG00001013936.1"; oId "ENSCGRT00001016848.1"; nearest_ref "ENSCGRT00001016848.1"; class_code "="; tss_id "TSS40272"; p_id "P27167";
LT883723v1	Cufflinks	exon	2922186	2922287	.	+	.	gene_id "XLOC_030981"; transcript_id "TCONS_00054250"; exon_number "16"; gene_name "ENSCGRG00001013936.1"; oId "ENSCGRT00001016851.1"; nearest_ref "ENSCGRT00001016851.1"; class_code "="; tss_id "TSS40272"; p_id "P27166";
LT883723v1	Cufflinks	exon	2922186	2922287	.	+	.	gene_id "XLOC_030981"; transcript_id "TCONS_00054249"; exon_number "17"; gene_name "ENSCGRG00001013936.1"; oId "ENSCGRT00001016848.1"; nearest_ref "ENSCGRT00001016848.1"; class_code "="; tss_id "TSS40272"; p_id "P27167";
LT883723v1	Cufflinks	exon	2923430	2923531	.	+	.	gene_id "XLOC_030981"; transcript_id "TCONS_00054250"; exon_number "17"; gene_name "ENSCGRG00001013936.1"; oId "ENSCGRT00001016851.1"; nearest_ref "ENSCGRT00001016851.1"; class_code "="; tss_id "TSS40272"; p_id "P27166";
LT883723v1	Cufflinks	exon	2923430	2923531	.	+	.	gene_id "XLOC_030981"; transcript_id "TCONS_00054249"; exon_number "18"; gene_name "ENSCGRG00001013936.1"; oId "ENSCGRT00001016848.1"; nearest_ref "ENSCGRT00001016848.1"; class_code "="; tss_id "TSS40272"; p_id "P27167";
LT883723v1	Cufflinks	exon	2924809	2924919	.	+	.	gene_id "XLOC_030981"; transcript_id "TCONS_00054250"; exon_number "18"; gene_name "ENSCGRG00001013936.1"; oId "ENSCGRT00001016851.1"; nearest_ref "ENSCGRT00001016851.1"; class_code "="; tss_id "TSS40272"; p_id "P27166";
LT883723v1	Cufflinks	exon	2924809	2924919	.	+	.	gene_id "XLOC_030981"; transcript_id "TCONS_00054249"; exon_number "19"; gene_name "ENSCGRG00001013936.1"; oId "ENSCGRT00001016848.1"; nearest_ref "ENSCGRT00001016848.1"; class_code "="; tss_id "TSS40272"; p_id "P27167";
LT883723v1	Cufflinks	exon	2926529	2926639	.	+	.	gene_id "XLOC_030981"; transcript_id "TCONS_00054250"; exon_number "19"; gene_name "ENSCGRG00001013936.1"; oId "ENSCGRT00001016851.1"; nearest_ref "ENSCGRT00001016851.1"; class_code "="; tss_id "TSS40272"; p_id "P27166";
LT883723v1	Cufflinks	exon	2926529	2926639	.	+	.	gene_id "XLOC_030981"; transcript_id "TCONS_00054249"; exon_number "20"; gene_name "ENSCGRG00001013936.1"; oId "ENSCGRT00001016848.1"; nearest_ref "ENSCGRT00001016848.1"; class_code "="; tss_id "TSS40272"; p_id "P27167";
LT883723v1	Cufflinks	exon	2927455	2927549	.	+	.	gene_id "XLOC_030981"; transcript_id "TCONS_00054250"; exon_number "20"; gene_name "ENSCGRG00001013936.1"; oId "ENSCGRT00001016851.1"; nearest_ref "ENSCGRT00001016851.1"; class_code "="; tss_id "TSS40272"; p_id "P27166";
LT883723v1	Cufflinks	exon	2927455	2927549	.	+	.	gene_id "XLOC_030981"; transcript_id "TCONS_00054249"; exon_number "21"; gene_name "ENSCGRG00001013936.1"; oId "ENSCGRT00001016848.1"; nearest_ref "ENSCGRT00001016848.1"; class_code "="; tss_id "TSS40272"; p_id "P27167";
LT883723v1	Cufflinks	exon	2930474	2930483	.	-	.	gene_id "XLOC_031001"; transcript_id "TCONS_00054314"; exon_number "4"; gene_name "ENSCGRG00001006039.1"; oId "CUFF.24378.1"; nearest_ref "ENSCGRT00001007101.1"; class_code "j"; tss_id "TSS40304";
LT883723v1	Cufflinks	exon	2937407	2937896	.	-	.	gene_id "XLOC_031006"; transcript_id "TCONS_00054322"; exon_number "1"; oId "CUFF.24384.1"; class_code "u"; tss_id "TSS40310";
LT883723v1	Cufflinks	exon	2941785	2942029	.	-	.	gene_id "XLOC_031006"; transcript_id "TCONS_00054322"; exon_number "2"; oId "CUFF.24384.1"; class_code "u"; tss_id "TSS40310";
LT883723v1	Cufflinks	exon	2945020	2945078	.	+	.	gene_id "XLOC_030982"; transcript_id "TCONS_00054254"; exon_number "1"; gene_name "ENSCGRG00001016144.1"; oId "CUFF.24382.3"; nearest_ref "ENSCGRT00001019814.1"; class_code "j"; tss_id "TSS40275";
LT883723v1	Cufflinks	exon	2945020	2945078	.	+	.	gene_id "XLOC_030982"; transcript_id "TCONS_00054255"; exon_number "1"; gene_name "ENSCGRG00001016144.1"; oId "ENSCGRT00001019814.1"; nearest_ref "ENSCGRT00001019814.1"; class_code "="; tss_id "TSS40275"; p_id "P27168";
LT883723v1	Cufflinks	exon	2945020	2945078	.	+	.	gene_id "XLOC_030982"; transcript_id "TCONS_00054256"; exon_number "1"; gene_name "ENSCGRG00001016144.1"; oId "CUFF.24382.4"; nearest_ref "ENSCGRT00001019814.1"; class_code "j"; tss_id "TSS40275";
LT883723v1	Cufflinks	exon	2946877	2946974	.	+	.	gene_id "XLOC_030982"; transcript_id "TCONS_00054254"; exon_number "2"; gene_name "ENSCGRG00001016144.1"; oId "CUFF.24382.3"; nearest_ref "ENSCGRT00001019814.1"; class_code "j"; tss_id "TSS40275";
LT883723v1	Cufflinks	exon	2946877	2946974	.	+	.	gene_id "XLOC_030982"; transcript_id "TCONS_00054255"; exon_number "2"; gene_name "ENSCGRG00001016144.1"; oId "ENSCGRT00001019814.1"; nearest_ref "ENSCGRT00001019814.1"; class_code "="; tss_id "TSS40275"; p_id "P27168";
LT883723v1	Cufflinks	exon	2946877	2946974	.	+	.	gene_id "XLOC_030982"; transcript_id "TCONS_00054256"; exon_number "2"; gene_name "ENSCGRG00001016144.1"; oId "CUFF.24382.4"; nearest_ref "ENSCGRT00001019814.1"; class_code "j"; tss_id "TSS40275";
LT883723v1	Cufflinks	exon	2949849	2949984	.	+	.	gene_id "XLOC_030982"; transcript_id "TCONS_00054254"; exon_number "3"; gene_name "ENSCGRG00001016144.1"; oId "CUFF.24382.3"; nearest_ref "ENSCGRT00001019814.1"; class_code "j"; tss_id "TSS40275";
LT883723v1	Cufflinks	exon	2949849	2949984	.	+	.	gene_id "XLOC_030982"; transcript_id "TCONS_00054255"; exon_number "3"; gene_name "ENSCGRG00001016144.1"; oId "ENSCGRT00001019814.1"; nearest_ref "ENSCGRT00001019814.1"; class_code "="; tss_id "TSS40275"; p_id "P27168";
LT883723v1	Cufflinks	exon	2949849	2949984	.	+	.	gene_id "XLOC_030982"; transcript_id "TCONS_00054256"; exon_number "3"; gene_name "ENSCGRG00001016144.1"; oId "CUFF.24382.4"; nearest_ref "ENSCGRT00001019814.1"; class_code "j"; tss_id "TSS40275";
LT883723v1	Cufflinks	exon	2953009	2953075	.	+	.	gene_id "XLOC_030982"; transcript_id "TCONS_00054254"; exon_number "4"; gene_name "ENSCGRG00001016144.1"; oId "CUFF.24382.3"; nearest_ref "ENSCGRT00001019814.1"; class_code "j"; tss_id "TSS40275";
LT883723v1	Cufflinks	exon	2953009	2953075	.	+	.	gene_id "XLOC_030982"; transcript_id "TCONS_00054255"; exon_number "4"; gene_name "ENSCGRG00001016144.1"; oId "ENSCGRT00001019814.1"; nearest_ref "ENSCGRT00001019814.1"; class_code "="; tss_id "TSS40275"; p_id "P27168";
LT883723v1	Cufflinks	exon	2953009	2953075	.	+	.	gene_id "XLOC_030982"; transcript_id "TCONS_00054256"; exon_number "4"; gene_name "ENSCGRG00001016144.1"; oId "CUFF.24382.4"; nearest_ref "ENSCGRT00001019814.1"; class_code "j"; tss_id "TSS40275";
LT883723v1	Cufflinks	exon	2954440	2954449	.	+	.	gene_id "XLOC_030982"; transcript_id "TCONS_00054257"; exon_number "1"; gene_name "ENSCGRG00001016144.1"; oId "CUFF.24382.6"; nearest_ref "ENSCGRT00001019814.1"; class_code "j"; tss_id "TSS40276";
LT883723v1	Cufflinks	exon	2954468	2954582	.	+	.	gene_id "XLOC_030982"; transcript_id "TCONS_00054254"; exon_number "5"; gene_name "ENSCGRG00001016144.1"; oId "CUFF.24382.3"; nearest_ref "ENSCGRT00001019814.1"; class_code "j"; tss_id "TSS40275";
LT883723v1	Cufflinks	exon	2954468	2954585	.	+	.	gene_id "XLOC_030982"; transcript_id "TCONS_00054255"; exon_number "5"; gene_name "ENSCGRG00001016144.1"; oId "ENSCGRT00001019814.1"; nearest_ref "ENSCGRT00001019814.1"; class_code "="; tss_id "TSS40275"; p_id "P27168";
LT883723v1	Cufflinks	exon	2954468	2954582	.	+	.	gene_id "XLOC_030982"; transcript_id "TCONS_00054256"; exon_number "5"; gene_name "ENSCGRG00001016144.1"; oId "CUFF.24382.4"; nearest_ref "ENSCGRT00001019814.1"; class_code "j"; tss_id "TSS40275";
LT883723v1	Cufflinks	exon	2961652	2961712	.	+	.	gene_id "XLOC_030982"; transcript_id "TCONS_00054254"; exon_number "6"; gene_name "ENSCGRG00001016144.1"; oId "CUFF.24382.3"; nearest_ref "ENSCGRT00001019814.1"; class_code "j"; tss_id "TSS40275";
LT883723v1	Cufflinks	exon	2961652	2961712	.	+	.	gene_id "XLOC_030982"; transcript_id "TCONS_00054255"; exon_number "6"; gene_name "ENSCGRG00001016144.1"; oId "ENSCGRT00001019814.1"; nearest_ref "ENSCGRT00001019814.1"; class_code "="; tss_id "TSS40275"; p_id "P27168";
LT883723v1	Cufflinks	exon	2961652	2961712	.	+	.	gene_id "XLOC_030982"; transcript_id "TCONS_00054256"; exon_number "6"; gene_name "ENSCGRG00001016144.1"; oId "CUFF.24382.4"; nearest_ref "ENSCGRT00001019814.1"; class_code "j"; tss_id "TSS40275";
LT883723v1	Cufflinks	exon	2963981	2964155	.	+	.	gene_id "XLOC_030982"; transcript_id "TCONS_00054254"; exon_number "7"; gene_name "ENSCGRG00001016144.1"; oId "CUFF.24382.3"; nearest_ref "ENSCGRT00001019814.1"; class_code "j"; tss_id "TSS40275";
LT883723v1	Cufflinks	exon	2963981	2964155	.	+	.	gene_id "XLOC_030982"; transcript_id "TCONS_00054255"; exon_number "7"; gene_name "ENSCGRG00001016144.1"; oId "ENSCGRT00001019814.1"; nearest_ref "ENSCGRT00001019814.1"; class_code "="; tss_id "TSS40275"; p_id "P27168";
LT883723v1	Cufflinks	exon	2963981	2964155	.	+	.	gene_id "XLOC_030982"; transcript_id "TCONS_00054256"; exon_number "7"; gene_name "ENSCGRG00001016144.1"; oId "CUFF.24382.4"; nearest_ref "ENSCGRT00001019814.1"; class_code "j"; tss_id "TSS40275";
LT883723v1	Cufflinks	exon	2964093	2964155	.	+	.	gene_id "XLOC_030982"; transcript_id "TCONS_00054257"; exon_number "2"; gene_name "ENSCGRG00001016144.1"; oId "CUFF.24382.6"; nearest_ref "ENSCGRT00001019814.1"; class_code "j"; tss_id "TSS40276";
LT883723v1	Cufflinks	exon	2964109	2964155	.	+	.	gene_id "XLOC_030982"; transcript_id "TCONS_00054253"; exon_number "2"; gene_name "ENSCGRG00001016144.1"; oId "CUFF.24382.2"; nearest_ref "ENSCGRT00001019814.1"; class_code "j"; tss_id "TSS40274";
LT883723v1	Cufflinks	exon	2964114	2964155	.	+	.	gene_id "XLOC_030982"; transcript_id "TCONS_00054251"; exon_number "2"; gene_name "ENSCGRG00001016144.1"; oId "CUFF.24382.1"; nearest_ref "ENSCGRT00001019814.1"; class_code "j"; tss_id "TSS40273";
LT883723v1	Cufflinks	exon	2964392	2964507	.	+	.	gene_id "XLOC_030982"; transcript_id "TCONS_00054254"; exon_number "8"; gene_name "ENSCGRG00001016144.1"; oId "CUFF.24382.3"; nearest_ref "ENSCGRT00001019814.1"; class_code "j"; tss_id "TSS40275";
LT883723v1	Cufflinks	exon	2967289	2967746	.	+	.	gene_id "XLOC_030982"; transcript_id "TCONS_00054251"; exon_number "3"; gene_name "ENSCGRG00001016144.1"; oId "CUFF.24382.1"; nearest_ref "ENSCGRT00001019814.1"; class_code "j"; tss_id "TSS40273";
LT883723v1	Cufflinks	exon	2967289	2967746	.	+	.	gene_id "XLOC_030982"; transcript_id "TCONS_00054253"; exon_number "3"; gene_name "ENSCGRG00001016144.1"; oId "CUFF.24382.2"; nearest_ref "ENSCGRT00001019814.1"; class_code "j"; tss_id "TSS40274";
LT883723v1	Cufflinks	exon	2967289	2967333	.	+	.	gene_id "XLOC_030982"; transcript_id "TCONS_00054255"; exon_number "8"; gene_name "ENSCGRG00001016144.1"; oId "ENSCGRT00001019814.1"; nearest_ref "ENSCGRT00001019814.1"; class_code "="; tss_id "TSS40275"; p_id "P27168";
LT883723v1	Cufflinks	exon	2967289	2967746	.	+	.	gene_id "XLOC_030982"; transcript_id "TCONS_00054256"; exon_number "8"; gene_name "ENSCGRG00001016144.1"; oId "CUFF.24382.4"; nearest_ref "ENSCGRT00001019814.1"; class_code "j"; tss_id "TSS40275";
LT883723v1	Cufflinks	exon	2967289	2967746	.	+	.	gene_id "XLOC_030982"; transcript_id "TCONS_00054257"; exon_number "3"; gene_name "ENSCGRG00001016144.1"; oId "CUFF.24382.6"; nearest_ref "ENSCGRT00001019814.1"; class_code "j"; tss_id "TSS40276";
LT883723v1	Cufflinks	exon	2967502	2967726	.	-	.	gene_id "XLOC_031005"; transcript_id "TCONS_00054321"; exon_number "2"; gene_name "ENSCGRG00001013936.1"; oId "CUFF.24381.1"; nearest_ref "ENSCGRT00001016848.1"; class_code "x"; tss_id "TSS40309";
LT883723v1	Cufflinks	exon	2976739	2976904	.	+	.	gene_id "XLOC_030984"; transcript_id "TCONS_00054258"; exon_number "1"; gene_name "ENSCGRG00001016926.1"; oId "ENSCGRT00001020902.1"; nearest_ref "ENSCGRT00001020902.1"; class_code "="; tss_id "TSS40278"; p_id "P27170";
LT883723v1	Cufflinks	exon	2982332	2982335	.	+	.	gene_id "XLOC_030984"; transcript_id "TCONS_00054259"; exon_number "1"; gene_name "ENSCGRG00001016926.1"; oId "ENSCGRT00001020906.1"; nearest_ref "ENSCGRT00001020906.1"; class_code "="; tss_id "TSS40279"; p_id "P27169";
LT883723v1	Cufflinks	exon	2984233	2984340	.	+	.	gene_id "XLOC_030984"; transcript_id "TCONS_00054258"; exon_number "2"; gene_name "ENSCGRG00001016926.1"; oId "ENSCGRT00001020902.1"; nearest_ref "ENSCGRT00001020902.1"; class_code "="; tss_id "TSS40278"; p_id "P27170";
LT883723v1	Cufflinks	exon	2984233	2984340	.	+	.	gene_id "XLOC_030984"; transcript_id "TCONS_00054259"; exon_number "2"; gene_name "ENSCGRG00001016926.1"; oId "ENSCGRT00001020906.1"; nearest_ref "ENSCGRT00001020906.1"; class_code "="; tss_id "TSS40279"; p_id "P27169";
LT883723v1	Cufflinks	exon	2985734	2985780	.	+	.	gene_id "XLOC_030984"; transcript_id "TCONS_00054259"; exon_number "3"; gene_name "ENSCGRG00001016926.1"; oId "ENSCGRT00001020906.1"; nearest_ref "ENSCGRT00001020906.1"; class_code "="; tss_id "TSS40279"; p_id "P27169";
LT883723v1	Cufflinks	exon	2986203	2986310	.	+	.	gene_id "XLOC_030984"; transcript_id "TCONS_00054258"; exon_number "3"; gene_name "ENSCGRG00001016926.1"; oId "ENSCGRT00001020902.1"; nearest_ref "ENSCGRT00001020902.1"; class_code "="; tss_id "TSS40278"; p_id "P27170";
LT883723v1	Cufflinks	exon	2986203	2986310	.	+	.	gene_id "XLOC_030984"; transcript_id "TCONS_00054259"; exon_number "4"; gene_name "ENSCGRG00001016926.1"; oId "ENSCGRT00001020906.1"; nearest_ref "ENSCGRT00001020906.1"; class_code "="; tss_id "TSS40279"; p_id "P27169";
LT883723v1	Cufflinks	exon	2987000	2987245	.	+	.	gene_id "XLOC_030984"; transcript_id "TCONS_00054258"; exon_number "4"; gene_name "ENSCGRG00001016926.1"; oId "ENSCGRT00001020902.1"; nearest_ref "ENSCGRT00001020902.1"; class_code "="; tss_id "TSS40278"; p_id "P27170";
LT883723v1	Cufflinks	exon	2987000	2987026	.	+	.	gene_id "XLOC_030984"; transcript_id "TCONS_00054259"; exon_number "5"; gene_name "ENSCGRG00001016926.1"; oId "ENSCGRT00001020906.1"; nearest_ref "ENSCGRT00001020906.1"; class_code "="; tss_id "TSS40279"; p_id "P27169";
LT883723v1	Cufflinks	exon	3011477	3011655	.	-	.	gene_id "XLOC_031007"; transcript_id "TCONS_00054323"; exon_number "1"; oId "CUFF.24353.1"; class_code "u"; tss_id "TSS40311";
LT883723v1	Cufflinks	exon	3012359	3012532	.	-	.	gene_id "XLOC_031007"; transcript_id "TCONS_00054323"; exon_number "2"; oId "CUFF.24353.1"; class_code "u"; tss_id "TSS40311";
LT883724v1	Cufflinks	exon	23216	23477	.	-	.	gene_id "XLOC_031047"; transcript_id "TCONS_00054394"; exon_number "1"; gene_name "ENSCGRG00001002375.1"; oId "ENSCGRT00001002897.1"; nearest_ref "ENSCGRT00001002897.1"; class_code "="; tss_id "TSS40366"; p_id "P27223";
LT883724v1	Cufflinks	exon	23558	24144	.	-	.	gene_id "XLOC_031047"; transcript_id "TCONS_00054394"; exon_number "2"; gene_name "ENSCGRG00001002375.1"; oId "ENSCGRT00001002897.1"; nearest_ref "ENSCGRT00001002897.1"; class_code "="; tss_id "TSS40366"; p_id "P27223";
LT883724v1	Cufflinks	exon	38060	38992	.	+	.	gene_id "XLOC_031022"; transcript_id "TCONS_00054338"; exon_number "1"; gene_name "ENSCGRG00001013489.1"; oId "ENSCGRT00001016203.1"; nearest_ref "ENSCGRT00001016203.1"; class_code "="; tss_id "TSS40326"; p_id "P27195";
LT883724v1	Cufflinks	exon	54500	55453	.	-	.	gene_id "XLOC_031048"; transcript_id "TCONS_00054395"; exon_number "1"; gene_name "ENSCGRG00001013574.1"; oId "ENSCGRT00001016296.1"; nearest_ref "ENSCGRT00001016296.1"; class_code "="; tss_id "TSS40367"; p_id "P27224";
LT883724v1	Cufflinks	exon	81372	82307	.	+	.	gene_id "XLOC_031023"; transcript_id "TCONS_00054339"; exon_number "1"; gene_name "ENSCGRG00001013685.1"; oId "ENSCGRT00001016467.1"; nearest_ref "ENSCGRT00001016467.1"; class_code "="; tss_id "TSS40327"; p_id "P27196";
LT883724v1	Cufflinks	exon	107706	108650	.	-	.	gene_id "XLOC_031049"; transcript_id "TCONS_00054396"; exon_number "1"; gene_name "ENSCGRG00001013553.1"; oId "ENSCGRT00001016279.1"; nearest_ref "ENSCGRT00001016279.1"; class_code "="; tss_id "TSS40368"; p_id "P27225";
LT883724v1	Cufflinks	exon	115360	116292	.	+	.	gene_id "XLOC_031024"; transcript_id "TCONS_00054340"; exon_number "1"; gene_name "ENSCGRG00001013478.1"; oId "ENSCGRT00001016186.1"; nearest_ref "ENSCGRT00001016186.1"; class_code "="; tss_id "TSS40328"; p_id "P27197";
LT883724v1	Cufflinks	exon	120912	121850	.	-	.	gene_id "XLOC_031050"; transcript_id "TCONS_00054397"; exon_number "1"; gene_name "ENSCGRG00001013564.1"; oId "ENSCGRT00001016290.1"; nearest_ref "ENSCGRT00001016290.1"; class_code "="; tss_id "TSS40369"; p_id "P27226";
LT883724v1	Cufflinks	exon	126493	127434	.	-	.	gene_id "XLOC_031051"; transcript_id "TCONS_00054398"; exon_number "1"; gene_name "ENSCGRG00001013808.1"; oId "ENSCGRT00001016609.1"; nearest_ref "ENSCGRT00001016609.1"; class_code "="; tss_id "TSS40370"; p_id "P27227";
LT883724v1	Cufflinks	exon	166673	167611	.	-	.	gene_id "XLOC_031052"; transcript_id "TCONS_00054399"; exon_number "1"; gene_name "ENSCGRG00001013960.1"; oId "ENSCGRT00001016813.1"; nearest_ref "ENSCGRT00001016813.1"; class_code "="; tss_id "TSS40371"; p_id "P27228";
LT883724v1	Cufflinks	exon	178792	179430	.	-	.	gene_id "XLOC_031053"; transcript_id "TCONS_00054400"; exon_number "1"; gene_name "ENSCGRG00001005684.1"; oId "ENSCGRT00001006697.1"; nearest_ref "ENSCGRT00001006697.1"; class_code "="; tss_id "TSS40372"; p_id "P27229";
LT883724v1	Cufflinks	exon	179500	179712	.	-	.	gene_id "XLOC_031053"; transcript_id "TCONS_00054400"; exon_number "2"; gene_name "ENSCGRG00001005684.1"; oId "ENSCGRT00001006697.1"; nearest_ref "ENSCGRT00001006697.1"; class_code "="; tss_id "TSS40372"; p_id "P27229";
LT883724v1	Cufflinks	exon	179885	179896	.	-	.	gene_id "XLOC_031053"; transcript_id "TCONS_00054400"; exon_number "3"; gene_name "ENSCGRG00001005684.1"; oId "ENSCGRT00001006697.1"; nearest_ref "ENSCGRT00001006697.1"; class_code "="; tss_id "TSS40372"; p_id "P27229";
LT883724v1	Cufflinks	exon	208253	208268	.	-	.	gene_id "XLOC_031054"; transcript_id "TCONS_00054401"; exon_number "1"; gene_name "ENSCGRG00001012828.1"; oId "CUFF.24397.1"; nearest_ref "ENSCGRT00001015323.1"; class_code "o"; tss_id "TSS40373";
LT883724v1	Cufflinks	exon	235862	235872	.	+	.	gene_id "XLOC_031025"; transcript_id "TCONS_00054341"; exon_number "1"; gene_name "ENSCGRG00001010433.1"; oId "CUFF.24398.1"; nearest_ref "ENSCGRT00001012194.1"; class_code "j"; tss_id "TSS40329";
LT883724v1	Cufflinks	exon	239644	239999	.	-	.	gene_id "XLOC_031055"; transcript_id "TCONS_00054402"; exon_number "1"; gene_name "ENSCGRG00001012828.1"; oId "ENSCGRT00001015323.1"; nearest_ref "ENSCGRT00001015323.1"; class_code "="; tss_id "TSS40374"; p_id "P27230";
LT883724v1	Cufflinks	exon	241600	241747	.	-	.	gene_id "XLOC_031055"; transcript_id "TCONS_00054402"; exon_number "2"; gene_name "ENSCGRG00001012828.1"; oId "ENSCGRT00001015323.1"; nearest_ref "ENSCGRT00001015323.1"; class_code "="; tss_id "TSS40374"; p_id "P27230";
LT883724v1	Cufflinks	exon	251063	251349	.	-	.	gene_id "XLOC_031055"; transcript_id "TCONS_00054402"; exon_number "3"; gene_name "ENSCGRG00001012828.1"; oId "ENSCGRT00001015323.1"; nearest_ref "ENSCGRT00001015323.1"; class_code "="; tss_id "TSS40374"; p_id "P27230";
LT883724v1	Cufflinks	exon	253632	253878	.	-	.	gene_id "XLOC_031055"; transcript_id "TCONS_00054402"; exon_number "4"; gene_name "ENSCGRG00001012828.1"; oId "ENSCGRT00001015323.1"; nearest_ref "ENSCGRT00001015323.1"; class_code "="; tss_id "TSS40374"; p_id "P27230";
LT883724v1	Cufflinks	exon	256121	256204	.	-	.	gene_id "XLOC_031055"; transcript_id "TCONS_00054402"; exon_number "5"; gene_name "ENSCGRG00001012828.1"; oId "ENSCGRT00001015323.1"; nearest_ref "ENSCGRT00001015323.1"; class_code "="; tss_id "TSS40374"; p_id "P27230";
LT883724v1	Cufflinks	exon	256284	256465	.	-	.	gene_id "XLOC_031055"; transcript_id "TCONS_00054402"; exon_number "6"; gene_name "ENSCGRG00001012828.1"; oId "ENSCGRT00001015323.1"; nearest_ref "ENSCGRT00001015323.1"; class_code "="; tss_id "TSS40374"; p_id "P27230";
LT883724v1	Cufflinks	exon	258213	258356	.	-	.	gene_id "XLOC_031055"; transcript_id "TCONS_00054402"; exon_number "7"; gene_name "ENSCGRG00001012828.1"; oId "ENSCGRT00001015323.1"; nearest_ref "ENSCGRT00001015323.1"; class_code "="; tss_id "TSS40374"; p_id "P27230";
LT883724v1	Cufflinks	exon	258546	258686	.	-	.	gene_id "XLOC_031055"; transcript_id "TCONS_00054402"; exon_number "8"; gene_name "ENSCGRG00001012828.1"; oId "ENSCGRT00001015323.1"; nearest_ref "ENSCGRT00001015323.1"; class_code "="; tss_id "TSS40374"; p_id "P27230";
LT883724v1	Cufflinks	exon	259022	259138	.	-	.	gene_id "XLOC_031055"; transcript_id "TCONS_00054402"; exon_number "9"; gene_name "ENSCGRG00001012828.1"; oId "ENSCGRT00001015323.1"; nearest_ref "ENSCGRT00001015323.1"; class_code "="; tss_id "TSS40374"; p_id "P27230";
LT883724v1	Cufflinks	exon	265796	265885	.	-	.	gene_id "XLOC_031055"; transcript_id "TCONS_00054402"; exon_number "10"; gene_name "ENSCGRG00001012828.1"; oId "ENSCGRT00001015323.1"; nearest_ref "ENSCGRT00001015323.1"; class_code "="; tss_id "TSS40374"; p_id "P27230";
LT883724v1	Cufflinks	exon	265977	265983	.	-	.	gene_id "XLOC_031055"; transcript_id "TCONS_00054402"; exon_number "11"; gene_name "ENSCGRG00001012828.1"; oId "ENSCGRT00001015323.1"; nearest_ref "ENSCGRT00001015323.1"; class_code "="; tss_id "TSS40374"; p_id "P27230";
LT883724v1	Cufflinks	exon	307404	307995	.	-	.	gene_id "XLOC_031056"; transcript_id "TCONS_00054403"; exon_number "1"; gene_name "ENSCGRG00001014100.1"; oId "ENSCGRT00001017023.1"; nearest_ref "ENSCGRT00001017023.1"; class_code "="; tss_id "TSS40375"; p_id "P27231";
LT883724v1	Cufflinks	exon	319622	319781	.	-	.	gene_id "XLOC_031056"; transcript_id "TCONS_00054403"; exon_number "2"; gene_name "ENSCGRG00001014100.1"; oId "ENSCGRT00001017023.1"; nearest_ref "ENSCGRT00001017023.1"; class_code "="; tss_id "TSS40375"; p_id "P27231";
LT883724v1	Cufflinks	exon	338218	338309	.	-	.	gene_id "XLOC_031056"; transcript_id "TCONS_00054403"; exon_number "3"; gene_name "ENSCGRG00001014100.1"; oId "ENSCGRT00001017023.1"; nearest_ref "ENSCGRT00001017023.1"; class_code "="; tss_id "TSS40375"; p_id "P27231";
LT883724v1	Cufflinks	exon	344235	344353	.	-	.	gene_id "XLOC_031056"; transcript_id "TCONS_00054403"; exon_number "4"; gene_name "ENSCGRG00001014100.1"; oId "ENSCGRT00001017023.1"; nearest_ref "ENSCGRT00001017023.1"; class_code "="; tss_id "TSS40375"; p_id "P27231";
LT883724v1	Cufflinks	exon	350715	350870	.	-	.	gene_id "XLOC_031056"; transcript_id "TCONS_00054403"; exon_number "5"; gene_name "ENSCGRG00001014100.1"; oId "ENSCGRT00001017023.1"; nearest_ref "ENSCGRT00001017023.1"; class_code "="; tss_id "TSS40375"; p_id "P27231";
LT883724v1	Cufflinks	exon	357479	357690	.	-	.	gene_id "XLOC_031056"; transcript_id "TCONS_00054403"; exon_number "6"; gene_name "ENSCGRG00001014100.1"; oId "ENSCGRT00001017023.1"; nearest_ref "ENSCGRT00001017023.1"; class_code "="; tss_id "TSS40375"; p_id "P27231";
LT883724v1	Cufflinks	exon	363942	364469	.	+	.	gene_id "XLOC_031026"; transcript_id "TCONS_00054343"; exon_number "1"; gene_name "ENSCGRG00001014593.1"; oId "ENSCGRT00001017696.1"; nearest_ref "ENSCGRT00001017696.1"; class_code "="; tss_id "TSS40331"; p_id "P27200";
LT883724v1	Cufflinks	exon	363942	364469	.	+	.	gene_id "XLOC_031026"; transcript_id "TCONS_00054342"; exon_number "1"; gene_name "ENSCGRG00001014593.1"; oId "CUFF.24399.2"; nearest_ref "ENSCGRT00001017696.1"; class_code "j"; tss_id "TSS40331";
LT883724v1	Cufflinks	exon	364253	364942	.	-	.	gene_id "XLOC_031056"; transcript_id "TCONS_00054403"; exon_number "7"; gene_name "ENSCGRG00001014100.1"; oId "ENSCGRT00001017023.1"; nearest_ref "ENSCGRT00001017023.1"; class_code "="; tss_id "TSS40375"; p_id "P27231";
LT883724v1	Cufflinks	exon	366583	366711	.	+	.	gene_id "XLOC_031026"; transcript_id "TCONS_00054343"; exon_number "2"; gene_name "ENSCGRG00001014593.1"; oId "ENSCGRT00001017696.1"; nearest_ref "ENSCGRT00001017696.1"; class_code "="; tss_id "TSS40331"; p_id "P27200";
LT883724v1	Cufflinks	exon	366583	366711	.	+	.	gene_id "XLOC_031026"; transcript_id "TCONS_00054342"; exon_number "2"; gene_name "ENSCGRG00001014593.1"; oId "CUFF.24399.2"; nearest_ref "ENSCGRT00001017696.1"; class_code "j"; tss_id "TSS40331";
LT883724v1	Cufflinks	exon	366599	366711	.	+	.	gene_id "XLOC_031026"; transcript_id "TCONS_00054344"; exon_number "1"; gene_name "ENSCGRG00001014593.1"; oId "ENSCGRT00001017707.1"; contained_in "TCONS_00054342"; nearest_ref "ENSCGRT00001017707.1"; class_code "="; tss_id "TSS40332"; p_id "P27199";
LT883724v1	Cufflinks	exon	373198	373324	.	+	.	gene_id "XLOC_031026"; transcript_id "TCONS_00054343"; exon_number "3"; gene_name "ENSCGRG00001014593.1"; oId "ENSCGRT00001017696.1"; nearest_ref "ENSCGRT00001017696.1"; class_code "="; tss_id "TSS40331"; p_id "P27200";
LT883724v1	Cufflinks	exon	376235	376321	.	+	.	gene_id "XLOC_031026"; transcript_id "TCONS_00054343"; exon_number "4"; gene_name "ENSCGRG00001014593.1"; oId "ENSCGRT00001017696.1"; nearest_ref "ENSCGRT00001017696.1"; class_code "="; tss_id "TSS40331"; p_id "P27200";
LT883724v1	Cufflinks	exon	376235	376321	.	+	.	gene_id "XLOC_031026"; transcript_id "TCONS_00054342"; exon_number "3"; gene_name "ENSCGRG00001014593.1"; oId "CUFF.24399.2"; nearest_ref "ENSCGRT00001017696.1"; class_code "j"; tss_id "TSS40331";
LT883724v1	Cufflinks	exon	376235	376321	.	+	.	gene_id "XLOC_031026"; transcript_id "TCONS_00054344"; exon_number "2"; gene_name "ENSCGRG00001014593.1"; oId "ENSCGRT00001017707.1"; contained_in "TCONS_00054342"; nearest_ref "ENSCGRT00001017707.1"; class_code "="; tss_id "TSS40332"; p_id "P27199";
LT883724v1	Cufflinks	exon	377748	377833	.	+	.	gene_id "XLOC_031026"; transcript_id "TCONS_00054343"; exon_number "5"; gene_name "ENSCGRG00001014593.1"; oId "ENSCGRT00001017696.1"; nearest_ref "ENSCGRT00001017696.1"; class_code "="; tss_id "TSS40331"; p_id "P27200";
LT883724v1	Cufflinks	exon	377796	377833	.	+	.	gene_id "XLOC_031026"; transcript_id "TCONS_00054342"; exon_number "4"; gene_name "ENSCGRG00001014593.1"; oId "CUFF.24399.2"; nearest_ref "ENSCGRT00001017696.1"; class_code "j"; tss_id "TSS40331";
LT883724v1	Cufflinks	exon	377796	377833	.	+	.	gene_id "XLOC_031026"; transcript_id "TCONS_00054344"; exon_number "3"; gene_name "ENSCGRG00001014593.1"; oId "ENSCGRT00001017707.1"; contained_in "TCONS_00054342"; nearest_ref "ENSCGRT00001017707.1"; class_code "="; tss_id "TSS40332"; p_id "P27199";
LT883724v1	Cufflinks	exon	381529	383427	.	+	.	gene_id "XLOC_031026"; transcript_id "TCONS_00054343"; exon_number "6"; gene_name "ENSCGRG00001014593.1"; oId "ENSCGRT00001017696.1"; nearest_ref "ENSCGRT00001017696.1"; class_code "="; tss_id "TSS40331"; p_id "P27200";
LT883724v1	Cufflinks	exon	381529	383427	.	+	.	gene_id "XLOC_031026"; transcript_id "TCONS_00054342"; exon_number "5"; gene_name "ENSCGRG00001014593.1"; oId "CUFF.24399.2"; nearest_ref "ENSCGRT00001017696.1"; class_code "j"; tss_id "TSS40331";
LT883724v1	Cufflinks	exon	381529	381545	.	+	.	gene_id "XLOC_031026"; transcript_id "TCONS_00054344"; exon_number "4"; gene_name "ENSCGRG00001014593.1"; oId "ENSCGRT00001017707.1"; contained_in "TCONS_00054342"; nearest_ref "ENSCGRT00001017707.1"; class_code "="; tss_id "TSS40332"; p_id "P27199";
LT883724v1	Cufflinks	exon	394156	394641	.	+	.	gene_id "XLOC_031027"; transcript_id "TCONS_00054345"; exon_number "1"; gene_name "ENSCGRG00001015355.1"; oId "CUFF.24400.3"; nearest_ref "ENSCGRT00001018741.1"; class_code "j"; tss_id "TSS40333";
LT883724v1	Cufflinks	exon	394156	394641	.	+	.	gene_id "XLOC_031027"; transcript_id "TCONS_00054347"; exon_number "1"; gene_name "ENSCGRG00001015355.1"; oId "ENSCGRT00001018738.1"; nearest_ref "ENSCGRT00001018738.1"; class_code "="; tss_id "TSS40333"; p_id "P27203";
LT883724v1	Cufflinks	exon	394156	394641	.	+	.	gene_id "XLOC_031027"; transcript_id "TCONS_00054346"; exon_number "1"; gene_name "ENSCGRG00001015355.1"; oId "CUFF.24400.2"; nearest_ref "ENSCGRT00001018741.1"; class_code "="; tss_id "TSS40333"; p_id "P27201";
LT883724v1	Cufflinks	exon	394558	394641	.	+	.	gene_id "XLOC_031027"; transcript_id "TCONS_00054348"; exon_number "1"; gene_name "ENSCGRG00001015355.1"; oId "ENSCGRT00001018741.1"; nearest_ref "ENSCGRT00001018741.1"; class_code "="; tss_id "TSS40334"; p_id "P27201";
LT883724v1	Cufflinks	exon	395795	395866	.	+	.	gene_id "XLOC_031027"; transcript_id "TCONS_00054345"; exon_number "2"; gene_name "ENSCGRG00001015355.1"; oId "CUFF.24400.3"; nearest_ref "ENSCGRT00001018741.1"; class_code "j"; tss_id "TSS40333";
LT883724v1	Cufflinks	exon	395795	395866	.	+	.	gene_id "XLOC_031027"; transcript_id "TCONS_00054347"; exon_number "2"; gene_name "ENSCGRG00001015355.1"; oId "ENSCGRT00001018738.1"; nearest_ref "ENSCGRT00001018738.1"; class_code "="; tss_id "TSS40333"; p_id "P27203";
LT883724v1	Cufflinks	exon	395795	395866	.	+	.	gene_id "XLOC_031027"; transcript_id "TCONS_00054346"; exon_number "2"; gene_name "ENSCGRG00001015355.1"; oId "CUFF.24400.2"; nearest_ref "ENSCGRT00001018741.1"; class_code "="; tss_id "TSS40333"; p_id "P27201";
LT883724v1	Cufflinks	exon	395795	395866	.	+	.	gene_id "XLOC_031027"; transcript_id "TCONS_00054348"; exon_number "2"; gene_name "ENSCGRG00001015355.1"; oId "ENSCGRT00001018741.1"; nearest_ref "ENSCGRT00001018741.1"; class_code "="; tss_id "TSS40334"; p_id "P27201";
LT883724v1	Cufflinks	exon	395798	395866	.	+	.	gene_id "XLOC_031027"; transcript_id "TCONS_00054349"; exon_number "1"; gene_name "ENSCGRG00001015355.1"; oId "ENSCGRT00001018747.1"; contained_in "TCONS_00054345"; nearest_ref "ENSCGRT00001018747.1"; class_code "="; tss_id "TSS40335"; p_id "P27202";
LT883724v1	Cufflinks	exon	398790	398972	.	+	.	gene_id "XLOC_031027"; transcript_id "TCONS_00054345"; exon_number "3"; gene_name "ENSCGRG00001015355.1"; oId "CUFF.24400.3"; nearest_ref "ENSCGRT00001018741.1"; class_code "j"; tss_id "TSS40333";
LT883724v1	Cufflinks	exon	398790	398972	.	+	.	gene_id "XLOC_031027"; transcript_id "TCONS_00054347"; exon_number "3"; gene_name "ENSCGRG00001015355.1"; oId "ENSCGRT00001018738.1"; nearest_ref "ENSCGRT00001018738.1"; class_code "="; tss_id "TSS40333"; p_id "P27203";
LT883724v1	Cufflinks	exon	398790	398972	.	+	.	gene_id "XLOC_031027"; transcript_id "TCONS_00054346"; exon_number "3"; gene_name "ENSCGRG00001015355.1"; oId "CUFF.24400.2"; nearest_ref "ENSCGRT00001018741.1"; class_code "="; tss_id "TSS40333"; p_id "P27201";
LT883724v1	Cufflinks	exon	398790	398972	.	+	.	gene_id "XLOC_031027"; transcript_id "TCONS_00054348"; exon_number "3"; gene_name "ENSCGRG00001015355.1"; oId "ENSCGRT00001018741.1"; nearest_ref "ENSCGRT00001018741.1"; class_code "="; tss_id "TSS40334"; p_id "P27201";
LT883724v1	Cufflinks	exon	398790	398972	.	+	.	gene_id "XLOC_031027"; transcript_id "TCONS_00054349"; exon_number "2"; gene_name "ENSCGRG00001015355.1"; oId "ENSCGRT00001018747.1"; contained_in "TCONS_00054345"; nearest_ref "ENSCGRT00001018747.1"; class_code "="; tss_id "TSS40335"; p_id "P27202";
LT883724v1	Cufflinks	exon	399317	399438	.	+	.	gene_id "XLOC_031027"; transcript_id "TCONS_00054345"; exon_number "4"; gene_name "ENSCGRG00001015355.1"; oId "CUFF.24400.3"; nearest_ref "ENSCGRT00001018741.1"; class_code "j"; tss_id "TSS40333";
LT883724v1	Cufflinks	exon	399317	399438	.	+	.	gene_id "XLOC_031027"; transcript_id "TCONS_00054347"; exon_number "4"; gene_name "ENSCGRG00001015355.1"; oId "ENSCGRT00001018738.1"; nearest_ref "ENSCGRT00001018738.1"; class_code "="; tss_id "TSS40333"; p_id "P27203";
LT883724v1	Cufflinks	exon	399317	399438	.	+	.	gene_id "XLOC_031027"; transcript_id "TCONS_00054346"; exon_number "4"; gene_name "ENSCGRG00001015355.1"; oId "CUFF.24400.2"; nearest_ref "ENSCGRT00001018741.1"; class_code "="; tss_id "TSS40333"; p_id "P27201";
LT883724v1	Cufflinks	exon	399317	399438	.	+	.	gene_id "XLOC_031027"; transcript_id "TCONS_00054348"; exon_number "4"; gene_name "ENSCGRG00001015355.1"; oId "ENSCGRT00001018741.1"; nearest_ref "ENSCGRT00001018741.1"; class_code "="; tss_id "TSS40334"; p_id "P27201";
LT883724v1	Cufflinks	exon	399317	399438	.	+	.	gene_id "XLOC_031027"; transcript_id "TCONS_00054349"; exon_number "3"; gene_name "ENSCGRG00001015355.1"; oId "ENSCGRT00001018747.1"; contained_in "TCONS_00054345"; nearest_ref "ENSCGRT00001018747.1"; class_code "="; tss_id "TSS40335"; p_id "P27202";
LT883724v1	Cufflinks	exon	407377	407597	.	+	.	gene_id "XLOC_031027"; transcript_id "TCONS_00054345"; exon_number "5"; gene_name "ENSCGRG00001015355.1"; oId "CUFF.24400.3"; nearest_ref "ENSCGRT00001018741.1"; class_code "j"; tss_id "TSS40333";
LT883724v1	Cufflinks	exon	407377	407597	.	+	.	gene_id "XLOC_031027"; transcript_id "TCONS_00054347"; exon_number "5"; gene_name "ENSCGRG00001015355.1"; oId "ENSCGRT00001018738.1"; nearest_ref "ENSCGRT00001018738.1"; class_code "="; tss_id "TSS40333"; p_id "P27203";
LT883724v1	Cufflinks	exon	407377	407597	.	+	.	gene_id "XLOC_031027"; transcript_id "TCONS_00054346"; exon_number "5"; gene_name "ENSCGRG00001015355.1"; oId "CUFF.24400.2"; nearest_ref "ENSCGRT00001018741.1"; class_code "="; tss_id "TSS40333"; p_id "P27201";
LT883724v1	Cufflinks	exon	407377	407597	.	+	.	gene_id "XLOC_031027"; transcript_id "TCONS_00054348"; exon_number "5"; gene_name "ENSCGRG00001015355.1"; oId "ENSCGRT00001018741.1"; nearest_ref "ENSCGRT00001018741.1"; class_code "="; tss_id "TSS40334"; p_id "P27201";
LT883724v1	Cufflinks	exon	407377	407597	.	+	.	gene_id "XLOC_031027"; transcript_id "TCONS_00054349"; exon_number "4"; gene_name "ENSCGRG00001015355.1"; oId "ENSCGRT00001018747.1"; contained_in "TCONS_00054345"; nearest_ref "ENSCGRT00001018747.1"; class_code "="; tss_id "TSS40335"; p_id "P27202";
LT883724v1	Cufflinks	exon	409990	410090	.	+	.	gene_id "XLOC_031027"; transcript_id "TCONS_00054345"; exon_number "6"; gene_name "ENSCGRG00001015355.1"; oId "CUFF.24400.3"; nearest_ref "ENSCGRT00001018741.1"; class_code "j"; tss_id "TSS40333";
LT883724v1	Cufflinks	exon	409990	410090	.	+	.	gene_id "XLOC_031027"; transcript_id "TCONS_00054347"; exon_number "6"; gene_name "ENSCGRG00001015355.1"; oId "ENSCGRT00001018738.1"; nearest_ref "ENSCGRT00001018738.1"; class_code "="; tss_id "TSS40333"; p_id "P27203";
LT883724v1	Cufflinks	exon	409990	410090	.	+	.	gene_id "XLOC_031027"; transcript_id "TCONS_00054346"; exon_number "6"; gene_name "ENSCGRG00001015355.1"; oId "CUFF.24400.2"; nearest_ref "ENSCGRT00001018741.1"; class_code "="; tss_id "TSS40333"; p_id "P27201";
LT883724v1	Cufflinks	exon	409990	410090	.	+	.	gene_id "XLOC_031027"; transcript_id "TCONS_00054348"; exon_number "6"; gene_name "ENSCGRG00001015355.1"; oId "ENSCGRT00001018741.1"; nearest_ref "ENSCGRT00001018741.1"; class_code "="; tss_id "TSS40334"; p_id "P27201";
LT883724v1	Cufflinks	exon	409990	410090	.	+	.	gene_id "XLOC_031027"; transcript_id "TCONS_00054349"; exon_number "5"; gene_name "ENSCGRG00001015355.1"; oId "ENSCGRT00001018747.1"; contained_in "TCONS_00054345"; nearest_ref "ENSCGRT00001018747.1"; class_code "="; tss_id "TSS40335"; p_id "P27202";
LT883724v1	Cufflinks	exon	410288	410383	.	+	.	gene_id "XLOC_031027"; transcript_id "TCONS_00054345"; exon_number "7"; gene_name "ENSCGRG00001015355.1"; oId "CUFF.24400.3"; nearest_ref "ENSCGRT00001018741.1"; class_code "j"; tss_id "TSS40333";
LT883724v1	Cufflinks	exon	410288	410383	.	+	.	gene_id "XLOC_031027"; transcript_id "TCONS_00054347"; exon_number "7"; gene_name "ENSCGRG00001015355.1"; oId "ENSCGRT00001018738.1"; nearest_ref "ENSCGRT00001018738.1"; class_code "="; tss_id "TSS40333"; p_id "P27203";
LT883724v1	Cufflinks	exon	410288	410383	.	+	.	gene_id "XLOC_031027"; transcript_id "TCONS_00054346"; exon_number "7"; gene_name "ENSCGRG00001015355.1"; oId "CUFF.24400.2"; nearest_ref "ENSCGRT00001018741.1"; class_code "="; tss_id "TSS40333"; p_id "P27201";
LT883724v1	Cufflinks	exon	410288	410383	.	+	.	gene_id "XLOC_031027"; transcript_id "TCONS_00054348"; exon_number "7"; gene_name "ENSCGRG00001015355.1"; oId "ENSCGRT00001018741.1"; nearest_ref "ENSCGRT00001018741.1"; class_code "="; tss_id "TSS40334"; p_id "P27201";
LT883724v1	Cufflinks	exon	410288	410383	.	+	.	gene_id "XLOC_031027"; transcript_id "TCONS_00054349"; exon_number "6"; gene_name "ENSCGRG00001015355.1"; oId "ENSCGRT00001018747.1"; contained_in "TCONS_00054345"; nearest_ref "ENSCGRT00001018747.1"; class_code "="; tss_id "TSS40335"; p_id "P27202";
LT883724v1	Cufflinks	exon	410551	410725	.	+	.	gene_id "XLOC_031027"; transcript_id "TCONS_00054345"; exon_number "8"; gene_name "ENSCGRG00001015355.1"; oId "CUFF.24400.3"; nearest_ref "ENSCGRT00001018741.1"; class_code "j"; tss_id "TSS40333";
LT883724v1	Cufflinks	exon	410551	410725	.	+	.	gene_id "XLOC_031027"; transcript_id "TCONS_00054347"; exon_number "8"; gene_name "ENSCGRG00001015355.1"; oId "ENSCGRT00001018738.1"; nearest_ref "ENSCGRT00001018738.1"; class_code "="; tss_id "TSS40333"; p_id "P27203";
LT883724v1	Cufflinks	exon	410551	410725	.	+	.	gene_id "XLOC_031027"; transcript_id "TCONS_00054346"; exon_number "8"; gene_name "ENSCGRG00001015355.1"; oId "CUFF.24400.2"; nearest_ref "ENSCGRT00001018741.1"; class_code "="; tss_id "TSS40333"; p_id "P27201";
LT883724v1	Cufflinks	exon	410551	410725	.	+	.	gene_id "XLOC_031027"; transcript_id "TCONS_00054348"; exon_number "8"; gene_name "ENSCGRG00001015355.1"; oId "ENSCGRT00001018741.1"; nearest_ref "ENSCGRT00001018741.1"; class_code "="; tss_id "TSS40334"; p_id "P27201";
LT883724v1	Cufflinks	exon	410551	410725	.	+	.	gene_id "XLOC_031027"; transcript_id "TCONS_00054349"; exon_number "7"; gene_name "ENSCGRG00001015355.1"; oId "ENSCGRT00001018747.1"; contained_in "TCONS_00054345"; nearest_ref "ENSCGRT00001018747.1"; class_code "="; tss_id "TSS40335"; p_id "P27202";
LT883724v1	Cufflinks	exon	414072	414189	.	+	.	gene_id "XLOC_031027"; transcript_id "TCONS_00054345"; exon_number "9"; gene_name "ENSCGRG00001015355.1"; oId "CUFF.24400.3"; nearest_ref "ENSCGRT00001018741.1"; class_code "j"; tss_id "TSS40333";
LT883724v1	Cufflinks	exon	414072	414175	.	+	.	gene_id "XLOC_031027"; transcript_id "TCONS_00054346"; exon_number "9"; gene_name "ENSCGRG00001015355.1"; oId "CUFF.24400.2"; nearest_ref "ENSCGRT00001018741.1"; class_code "="; tss_id "TSS40333"; p_id "P27201";
LT883724v1	Cufflinks	exon	414072	414175	.	+	.	gene_id "XLOC_031027"; transcript_id "TCONS_00054348"; exon_number "9"; gene_name "ENSCGRG00001015355.1"; oId "ENSCGRT00001018741.1"; nearest_ref "ENSCGRT00001018741.1"; class_code "="; tss_id "TSS40334"; p_id "P27201";
LT883724v1	Cufflinks	exon	414072	414189	.	+	.	gene_id "XLOC_031027"; transcript_id "TCONS_00054349"; exon_number "8"; gene_name "ENSCGRG00001015355.1"; oId "ENSCGRT00001018747.1"; contained_in "TCONS_00054345"; nearest_ref "ENSCGRT00001018747.1"; class_code "="; tss_id "TSS40335"; p_id "P27202";
LT883724v1	Cufflinks	exon	414750	414825	.	+	.	gene_id "XLOC_031027"; transcript_id "TCONS_00054345"; exon_number "10"; gene_name "ENSCGRG00001015355.1"; oId "CUFF.24400.3"; nearest_ref "ENSCGRT00001018741.1"; class_code "j"; tss_id "TSS40333";
LT883724v1	Cufflinks	exon	414750	414825	.	+	.	gene_id "XLOC_031027"; transcript_id "TCONS_00054349"; exon_number "9"; gene_name "ENSCGRG00001015355.1"; oId "ENSCGRT00001018747.1"; contained_in "TCONS_00054345"; nearest_ref "ENSCGRT00001018747.1"; class_code "="; tss_id "TSS40335"; p_id "P27202";
LT883724v1	Cufflinks	exon	417837	420751	.	+	.	gene_id "XLOC_031027"; transcript_id "TCONS_00054347"; exon_number "9"; gene_name "ENSCGRG00001015355.1"; oId "ENSCGRT00001018738.1"; nearest_ref "ENSCGRT00001018738.1"; class_code "="; tss_id "TSS40333"; p_id "P27203";
LT883724v1	Cufflinks	exon	417837	420751	.	+	.	gene_id "XLOC_031027"; transcript_id "TCONS_00054346"; exon_number "10"; gene_name "ENSCGRG00001015355.1"; oId "CUFF.24400.2"; nearest_ref "ENSCGRT00001018741.1"; class_code "="; tss_id "TSS40333"; p_id "P27201";
LT883724v1	Cufflinks	exon	417837	417857	.	+	.	gene_id "XLOC_031027"; transcript_id "TCONS_00054348"; exon_number "10"; gene_name "ENSCGRG00001015355.1"; oId "ENSCGRT00001018741.1"; nearest_ref "ENSCGRT00001018741.1"; class_code "="; tss_id "TSS40334"; p_id "P27201";
LT883724v1	Cufflinks	exon	421259	422146	.	-	.	gene_id "XLOC_031057"; transcript_id "TCONS_00054404"; exon_number "1"; gene_name "ENSCGRG00001017200.1"; oId "ENSCGRT00001021283.1"; nearest_ref "ENSCGRT00001021283.1"; class_code "="; tss_id "TSS40376"; p_id "P27232";
LT883724v1	Cufflinks	exon	443779	443910	.	-	.	gene_id "XLOC_031057"; transcript_id "TCONS_00054404"; exon_number "2"; gene_name "ENSCGRG00001017200.1"; oId "ENSCGRT00001021283.1"; nearest_ref "ENSCGRT00001021283.1"; class_code "="; tss_id "TSS40376"; p_id "P27232";
LT883724v1	Cufflinks	exon	445344	445455	.	-	.	gene_id "XLOC_031057"; transcript_id "TCONS_00054404"; exon_number "3"; gene_name "ENSCGRG00001017200.1"; oId "ENSCGRT00001021283.1"; nearest_ref "ENSCGRT00001021283.1"; class_code "="; tss_id "TSS40376"; p_id "P27232";
LT883724v1	Cufflinks	exon	447966	448113	.	-	.	gene_id "XLOC_031057"; transcript_id "TCONS_00054404"; exon_number "4"; gene_name "ENSCGRG00001017200.1"; oId "ENSCGRT00001021283.1"; nearest_ref "ENSCGRT00001021283.1"; class_code "="; tss_id "TSS40376"; p_id "P27232";
LT883724v1	Cufflinks	exon	451152	451578	.	+	.	gene_id "XLOC_031025"; transcript_id "TCONS_00054350"; exon_number "1"; gene_name "ENSCGRG00001010433.1"; oId "ENSCGRT00001012194.1"; nearest_ref "ENSCGRT00001012194.1"; class_code "="; tss_id "TSS40330"; p_id "P27198";
LT883724v1	Cufflinks	exon	451152	451578	.	+	.	gene_id "XLOC_031025"; transcript_id "TCONS_00054351"; exon_number "1"; gene_name "ENSCGRG00001010433.1"; oId "CUFF.24398.3"; nearest_ref "ENSCGRT00001012194.1"; class_code "j"; tss_id "TSS40330";
LT883724v1	Cufflinks	exon	451199	451245	.	-	.	gene_id "XLOC_031057"; transcript_id "TCONS_00054404"; exon_number "5"; gene_name "ENSCGRG00001017200.1"; oId "ENSCGRT00001021283.1"; nearest_ref "ENSCGRT00001021283.1"; class_code "="; tss_id "TSS40376"; p_id "P27232";
LT883724v1	Cufflinks	exon	457502	457665	.	+	.	gene_id "XLOC_031025"; transcript_id "TCONS_00054350"; exon_number "2"; gene_name "ENSCGRG00001010433.1"; oId "ENSCGRT00001012194.1"; nearest_ref "ENSCGRT00001012194.1"; class_code "="; tss_id "TSS40330"; p_id "P27198";
LT883724v1	Cufflinks	exon	462532	462697	.	+	.	gene_id "XLOC_031025"; transcript_id "TCONS_00054350"; exon_number "3"; gene_name "ENSCGRG00001010433.1"; oId "ENSCGRT00001012194.1"; nearest_ref "ENSCGRT00001012194.1"; class_code "="; tss_id "TSS40330"; p_id "P27198";
LT883724v1	Cufflinks	exon	462532	462697	.	+	.	gene_id "XLOC_031025"; transcript_id "TCONS_00054351"; exon_number "2"; gene_name "ENSCGRG00001010433.1"; oId "CUFF.24398.3"; nearest_ref "ENSCGRT00001012194.1"; class_code "j"; tss_id "TSS40330";
LT883724v1	Cufflinks	exon	462613	462697	.	+	.	gene_id "XLOC_031025"; transcript_id "TCONS_00054341"; exon_number "2"; gene_name "ENSCGRG00001010433.1"; oId "CUFF.24398.1"; nearest_ref "ENSCGRT00001012194.1"; class_code "j"; tss_id "TSS40329";
LT883724v1	Cufflinks	exon	465940	466243	.	+	.	gene_id "XLOC_031025"; transcript_id "TCONS_00054341"; exon_number "3"; gene_name "ENSCGRG00001010433.1"; oId "CUFF.24398.1"; nearest_ref "ENSCGRT00001012194.1"; class_code "j"; tss_id "TSS40329";
LT883724v1	Cufflinks	exon	465940	466241	.	+	.	gene_id "XLOC_031025"; transcript_id "TCONS_00054350"; exon_number "4"; gene_name "ENSCGRG00001010433.1"; oId "ENSCGRT00001012194.1"; nearest_ref "ENSCGRT00001012194.1"; class_code "="; tss_id "TSS40330"; p_id "P27198";
LT883724v1	Cufflinks	exon	465940	466243	.	+	.	gene_id "XLOC_031025"; transcript_id "TCONS_00054351"; exon_number "3"; gene_name "ENSCGRG00001010433.1"; oId "CUFF.24398.3"; nearest_ref "ENSCGRT00001012194.1"; class_code "j"; tss_id "TSS40330";
LT883724v1	Cufflinks	exon	466127	466243	.	-	.	gene_id "XLOC_031054"; transcript_id "TCONS_00054401"; exon_number "2"; gene_name "ENSCGRG00001012828.1"; oId "CUFF.24397.1"; nearest_ref "ENSCGRT00001015323.1"; class_code "o"; tss_id "TSS40373";
LT883724v1	Cufflinks	exon	533498	533692	.	+	.	gene_id "XLOC_031028"; transcript_id "TCONS_00054352"; exon_number "1"; gene_name "ENSCGRG00001010972.1"; oId "ENSCGRT00001012905.1"; nearest_ref "ENSCGRT00001012905.1"; class_code "="; tss_id "TSS40336"; p_id "P27204";
LT883724v1	Cufflinks	exon	534021	534117	.	+	.	gene_id "XLOC_031028"; transcript_id "TCONS_00054352"; exon_number "2"; gene_name "ENSCGRG00001010972.1"; oId "ENSCGRT00001012905.1"; nearest_ref "ENSCGRT00001012905.1"; class_code "="; tss_id "TSS40336"; p_id "P27204";
LT883724v1	Cufflinks	exon	540741	540874	.	+	.	gene_id "XLOC_031028"; transcript_id "TCONS_00054352"; exon_number "3"; gene_name "ENSCGRG00001010972.1"; oId "ENSCGRT00001012905.1"; nearest_ref "ENSCGRT00001012905.1"; class_code "="; tss_id "TSS40336"; p_id "P27204";
LT883724v1	Cufflinks	exon	576202	576777	.	+	.	gene_id "XLOC_031028"; transcript_id "TCONS_00054352"; exon_number "4"; gene_name "ENSCGRG00001010972.1"; oId "ENSCGRT00001012905.1"; nearest_ref "ENSCGRT00001012905.1"; class_code "="; tss_id "TSS40336"; p_id "P27204";
LT883724v1	Cufflinks	exon	588415	588510	.	+	.	gene_id "XLOC_031028"; transcript_id "TCONS_00054352"; exon_number "5"; gene_name "ENSCGRG00001010972.1"; oId "ENSCGRT00001012905.1"; nearest_ref "ENSCGRT00001012905.1"; class_code "="; tss_id "TSS40336"; p_id "P27204";
LT883724v1	Cufflinks	exon	589414	589529	.	+	.	gene_id "XLOC_031028"; transcript_id "TCONS_00054352"; exon_number "6"; gene_name "ENSCGRG00001010972.1"; oId "ENSCGRT00001012905.1"; nearest_ref "ENSCGRT00001012905.1"; class_code "="; tss_id "TSS40336"; p_id "P27204";
LT883724v1	Cufflinks	exon	667650	667748	.	+	.	gene_id "XLOC_031028"; transcript_id "TCONS_00054352"; exon_number "7"; gene_name "ENSCGRG00001010972.1"; oId "ENSCGRT00001012905.1"; nearest_ref "ENSCGRT00001012905.1"; class_code "="; tss_id "TSS40336"; p_id "P27204";
LT883724v1	Cufflinks	exon	690077	690319	.	+	.	gene_id "XLOC_031028"; transcript_id "TCONS_00054352"; exon_number "8"; gene_name "ENSCGRG00001010972.1"; oId "ENSCGRT00001012905.1"; nearest_ref "ENSCGRT00001012905.1"; class_code "="; tss_id "TSS40336"; p_id "P27204";
LT883724v1	Cufflinks	exon	701343	701562	.	+	.	gene_id "XLOC_031028"; transcript_id "TCONS_00054352"; exon_number "9"; gene_name "ENSCGRG00001010972.1"; oId "ENSCGRT00001012905.1"; nearest_ref "ENSCGRT00001012905.1"; class_code "="; tss_id "TSS40336"; p_id "P27204";
LT883724v1	Cufflinks	exon	739568	739736	.	+	.	gene_id "XLOC_031029"; transcript_id "TCONS_00054353"; exon_number "1"; gene_name "ENSCGRG00001011822.1"; oId "ENSCGRT00001014013.1"; nearest_ref "ENSCGRT00001014013.1"; class_code "="; tss_id "TSS40337"; p_id "P27206";
LT883724v1	Cufflinks	exon	739591	739736	.	+	.	gene_id "XLOC_031029"; transcript_id "TCONS_00054354"; exon_number "1"; gene_name "ENSCGRG00001011822.1"; oId "ENSCGRT00001014021.1"; nearest_ref "ENSCGRT00001014021.1"; class_code "="; tss_id "TSS40337"; p_id "P27205";
LT883724v1	Cufflinks	exon	754931	755026	.	+	.	gene_id "XLOC_031029"; transcript_id "TCONS_00054353"; exon_number "2"; gene_name "ENSCGRG00001011822.1"; oId "ENSCGRT00001014013.1"; nearest_ref "ENSCGRT00001014013.1"; class_code "="; tss_id "TSS40337"; p_id "P27206";
LT883724v1	Cufflinks	exon	754931	755026	.	+	.	gene_id "XLOC_031029"; transcript_id "TCONS_00054354"; exon_number "2"; gene_name "ENSCGRG00001011822.1"; oId "ENSCGRT00001014021.1"; nearest_ref "ENSCGRT00001014021.1"; class_code "="; tss_id "TSS40337"; p_id "P27205";
LT883724v1	Cufflinks	exon	755982	756068	.	+	.	gene_id "XLOC_031029"; transcript_id "TCONS_00054353"; exon_number "3"; gene_name "ENSCGRG00001011822.1"; oId "ENSCGRT00001014013.1"; nearest_ref "ENSCGRT00001014013.1"; class_code "="; tss_id "TSS40337"; p_id "P27206";
LT883724v1	Cufflinks	exon	755982	756068	.	+	.	gene_id "XLOC_031029"; transcript_id "TCONS_00054354"; exon_number "3"; gene_name "ENSCGRG00001011822.1"; oId "ENSCGRT00001014021.1"; nearest_ref "ENSCGRT00001014021.1"; class_code "="; tss_id "TSS40337"; p_id "P27205";
LT883724v1	Cufflinks	exon	757743	757841	.	+	.	gene_id "XLOC_031029"; transcript_id "TCONS_00054353"; exon_number "4"; gene_name "ENSCGRG00001011822.1"; oId "ENSCGRT00001014013.1"; nearest_ref "ENSCGRT00001014013.1"; class_code "="; tss_id "TSS40337"; p_id "P27206";
LT883724v1	Cufflinks	exon	757743	757841	.	+	.	gene_id "XLOC_031029"; transcript_id "TCONS_00054354"; exon_number "4"; gene_name "ENSCGRG00001011822.1"; oId "ENSCGRT00001014021.1"; nearest_ref "ENSCGRT00001014021.1"; class_code "="; tss_id "TSS40337"; p_id "P27205";
LT883724v1	Cufflinks	exon	759142	759154	.	-	.	gene_id "XLOC_031058"; transcript_id "TCONS_00054405"; exon_number "1"; gene_name "ENSCGRG00001016663.1"; oId "CUFF.24405.1"; nearest_ref "ENSCGRT00001020534.1"; class_code "o"; tss_id "TSS40377";
LT883724v1	Cufflinks	exon	761829	761925	.	+	.	gene_id "XLOC_031029"; transcript_id "TCONS_00054353"; exon_number "5"; gene_name "ENSCGRG00001011822.1"; oId "ENSCGRT00001014013.1"; nearest_ref "ENSCGRT00001014013.1"; class_code "="; tss_id "TSS40337"; p_id "P27206";
LT883724v1	Cufflinks	exon	761829	761925	.	+	.	gene_id "XLOC_031029"; transcript_id "TCONS_00054354"; exon_number "5"; gene_name "ENSCGRG00001011822.1"; oId "ENSCGRT00001014021.1"; nearest_ref "ENSCGRT00001014021.1"; class_code "="; tss_id "TSS40337"; p_id "P27205";
LT883724v1	Cufflinks	exon	766322	766420	.	+	.	gene_id "XLOC_031029"; transcript_id "TCONS_00054353"; exon_number "6"; gene_name "ENSCGRG00001011822.1"; oId "ENSCGRT00001014013.1"; nearest_ref "ENSCGRT00001014013.1"; class_code "="; tss_id "TSS40337"; p_id "P27206";
LT883724v1	Cufflinks	exon	766322	766420	.	+	.	gene_id "XLOC_031029"; transcript_id "TCONS_00054354"; exon_number "6"; gene_name "ENSCGRG00001011822.1"; oId "ENSCGRT00001014021.1"; nearest_ref "ENSCGRT00001014021.1"; class_code "="; tss_id "TSS40337"; p_id "P27205";
LT883724v1	Cufflinks	exon	766918	767070	.	+	.	gene_id "XLOC_031029"; transcript_id "TCONS_00054353"; exon_number "7"; gene_name "ENSCGRG00001011822.1"; oId "ENSCGRT00001014013.1"; nearest_ref "ENSCGRT00001014013.1"; class_code "="; tss_id "TSS40337"; p_id "P27206";
LT883724v1	Cufflinks	exon	766918	767070	.	+	.	gene_id "XLOC_031029"; transcript_id "TCONS_00054354"; exon_number "7"; gene_name "ENSCGRG00001011822.1"; oId "ENSCGRT00001014021.1"; nearest_ref "ENSCGRT00001014021.1"; class_code "="; tss_id "TSS40337"; p_id "P27205";
LT883724v1	Cufflinks	exon	772140	772241	.	+	.	gene_id "XLOC_031029"; transcript_id "TCONS_00054353"; exon_number "8"; gene_name "ENSCGRG00001011822.1"; oId "ENSCGRT00001014013.1"; nearest_ref "ENSCGRT00001014013.1"; class_code "="; tss_id "TSS40337"; p_id "P27206";
LT883724v1	Cufflinks	exon	772140	772241	.	+	.	gene_id "XLOC_031029"; transcript_id "TCONS_00054354"; exon_number "8"; gene_name "ENSCGRG00001011822.1"; oId "ENSCGRT00001014021.1"; nearest_ref "ENSCGRT00001014021.1"; class_code "="; tss_id "TSS40337"; p_id "P27205";
LT883724v1	Cufflinks	exon	772588	772689	.	+	.	gene_id "XLOC_031029"; transcript_id "TCONS_00054353"; exon_number "9"; gene_name "ENSCGRG00001011822.1"; oId "ENSCGRT00001014013.1"; nearest_ref "ENSCGRT00001014013.1"; class_code "="; tss_id "TSS40337"; p_id "P27206";
LT883724v1	Cufflinks	exon	772588	772689	.	+	.	gene_id "XLOC_031029"; transcript_id "TCONS_00054354"; exon_number "9"; gene_name "ENSCGRG00001011822.1"; oId "ENSCGRT00001014021.1"; nearest_ref "ENSCGRT00001014021.1"; class_code "="; tss_id "TSS40337"; p_id "P27205";
LT883724v1	Cufflinks	exon	773584	773662	.	+	.	gene_id "XLOC_031029"; transcript_id "TCONS_00054353"; exon_number "10"; gene_name "ENSCGRG00001011822.1"; oId "ENSCGRT00001014013.1"; nearest_ref "ENSCGRT00001014013.1"; class_code "="; tss_id "TSS40337"; p_id "P27206";
LT883724v1	Cufflinks	exon	773584	773662	.	+	.	gene_id "XLOC_031029"; transcript_id "TCONS_00054354"; exon_number "10"; gene_name "ENSCGRG00001011822.1"; oId "ENSCGRT00001014021.1"; nearest_ref "ENSCGRT00001014021.1"; class_code "="; tss_id "TSS40337"; p_id "P27205";
LT883724v1	Cufflinks	exon	775707	775806	.	+	.	gene_id "XLOC_031029"; transcript_id "TCONS_00054353"; exon_number "11"; gene_name "ENSCGRG00001011822.1"; oId "ENSCGRT00001014013.1"; nearest_ref "ENSCGRT00001014013.1"; class_code "="; tss_id "TSS40337"; p_id "P27206";
LT883724v1	Cufflinks	exon	775707	775800	.	+	.	gene_id "XLOC_031029"; transcript_id "TCONS_00054354"; exon_number "11"; gene_name "ENSCGRG00001011822.1"; oId "ENSCGRT00001014021.1"; nearest_ref "ENSCGRT00001014021.1"; class_code "="; tss_id "TSS40337"; p_id "P27205";
LT883724v1	Cufflinks	exon	777198	777227	.	+	.	gene_id "XLOC_031029"; transcript_id "TCONS_00054354"; exon_number "12"; gene_name "ENSCGRG00001011822.1"; oId "ENSCGRT00001014021.1"; nearest_ref "ENSCGRT00001014021.1"; class_code "="; tss_id "TSS40337"; p_id "P27205";
LT883724v1	Cufflinks	exon	777249	777330	.	+	.	gene_id "XLOC_031029"; transcript_id "TCONS_00054353"; exon_number "12"; gene_name "ENSCGRG00001011822.1"; oId "ENSCGRT00001014013.1"; nearest_ref "ENSCGRT00001014013.1"; class_code "="; tss_id "TSS40337"; p_id "P27206";
LT883724v1	Cufflinks	exon	777249	777330	.	+	.	gene_id "XLOC_031029"; transcript_id "TCONS_00054354"; exon_number "13"; gene_name "ENSCGRG00001011822.1"; oId "ENSCGRT00001014021.1"; nearest_ref "ENSCGRT00001014021.1"; class_code "="; tss_id "TSS40337"; p_id "P27205";
LT883724v1	Cufflinks	exon	789327	789399	.	+	.	gene_id "XLOC_031029"; transcript_id "TCONS_00054353"; exon_number "13"; gene_name "ENSCGRG00001011822.1"; oId "ENSCGRT00001014013.1"; nearest_ref "ENSCGRT00001014013.1"; class_code "="; tss_id "TSS40337"; p_id "P27206";
LT883724v1	Cufflinks	exon	789327	789399	.	+	.	gene_id "XLOC_031029"; transcript_id "TCONS_00054354"; exon_number "14"; gene_name "ENSCGRG00001011822.1"; oId "ENSCGRT00001014021.1"; nearest_ref "ENSCGRT00001014021.1"; class_code "="; tss_id "TSS40337"; p_id "P27205";
LT883724v1	Cufflinks	exon	793062	793235	.	+	.	gene_id "XLOC_031029"; transcript_id "TCONS_00054353"; exon_number "14"; gene_name "ENSCGRG00001011822.1"; oId "ENSCGRT00001014013.1"; nearest_ref "ENSCGRT00001014013.1"; class_code "="; tss_id "TSS40337"; p_id "P27206";
LT883724v1	Cufflinks	exon	793062	793235	.	+	.	gene_id "XLOC_031029"; transcript_id "TCONS_00054354"; exon_number "15"; gene_name "ENSCGRG00001011822.1"; oId "ENSCGRT00001014021.1"; nearest_ref "ENSCGRT00001014021.1"; class_code "="; tss_id "TSS40337"; p_id "P27205";
LT883724v1	Cufflinks	exon	793430	793530	.	+	.	gene_id "XLOC_031029"; transcript_id "TCONS_00054353"; exon_number "15"; gene_name "ENSCGRG00001011822.1"; oId "ENSCGRT00001014013.1"; nearest_ref "ENSCGRT00001014013.1"; class_code "="; tss_id "TSS40337"; p_id "P27206";
LT883724v1	Cufflinks	exon	793430	793530	.	+	.	gene_id "XLOC_031029"; transcript_id "TCONS_00054354"; exon_number "16"; gene_name "ENSCGRG00001011822.1"; oId "ENSCGRT00001014021.1"; nearest_ref "ENSCGRT00001014021.1"; class_code "="; tss_id "TSS40337"; p_id "P27205";
LT883724v1	Cufflinks	exon	798974	799684	.	+	.	gene_id "XLOC_031029"; transcript_id "TCONS_00054353"; exon_number "16"; gene_name "ENSCGRG00001011822.1"; oId "ENSCGRT00001014013.1"; nearest_ref "ENSCGRT00001014013.1"; class_code "="; tss_id "TSS40337"; p_id "P27206";
LT883724v1	Cufflinks	exon	798974	799120	.	+	.	gene_id "XLOC_031029"; transcript_id "TCONS_00054354"; exon_number "17"; gene_name "ENSCGRG00001011822.1"; oId "ENSCGRT00001014021.1"; nearest_ref "ENSCGRT00001014021.1"; class_code "="; tss_id "TSS40337"; p_id "P27205";
LT883724v1	Cufflinks	exon	811847	812129	.	+	.	gene_id "XLOC_031030"; transcript_id "TCONS_00054355"; exon_number "1"; gene_name "ENSCGRG00001013164.1"; oId "ENSCGRT00001015788.1"; contained_in "TCONS_00054356"; nearest_ref "ENSCGRT00001015788.1"; class_code "="; tss_id "TSS40338"; p_id "P27208";
LT883724v1	Cufflinks	exon	811847	812129	.	+	.	gene_id "XLOC_031030"; transcript_id "TCONS_00054356"; exon_number "1"; gene_name "ENSCGRG00001013164.1"; oId "CUFF.24408.2"; nearest_ref "ENSCGRT00001015788.1"; class_code "j"; tss_id "TSS40338";
LT883724v1	Cufflinks	exon	811995	812129	.	+	.	gene_id "XLOC_031030"; transcript_id "TCONS_00054357"; exon_number "1"; gene_name "ENSCGRG00001013164.1"; oId "ENSCGRT00001015798.1"; nearest_ref "ENSCGRT00001015798.1"; class_code "="; tss_id "TSS40339"; p_id "P27207";
LT883724v1	Cufflinks	exon	819535	819625	.	+	.	gene_id "XLOC_031030"; transcript_id "TCONS_00054355"; exon_number "2"; gene_name "ENSCGRG00001013164.1"; oId "ENSCGRT00001015788.1"; contained_in "TCONS_00054356"; nearest_ref "ENSCGRT00001015788.1"; class_code "="; tss_id "TSS40338"; p_id "P27208";
LT883724v1	Cufflinks	exon	819535	819625	.	+	.	gene_id "XLOC_031030"; transcript_id "TCONS_00054356"; exon_number "2"; gene_name "ENSCGRG00001013164.1"; oId "CUFF.24408.2"; nearest_ref "ENSCGRT00001015788.1"; class_code "j"; tss_id "TSS40338";
LT883724v1	Cufflinks	exon	819535	819625	.	+	.	gene_id "XLOC_031030"; transcript_id "TCONS_00054357"; exon_number "2"; gene_name "ENSCGRG00001013164.1"; oId "ENSCGRT00001015798.1"; nearest_ref "ENSCGRT00001015798.1"; class_code "="; tss_id "TSS40339"; p_id "P27207";
LT883724v1	Cufflinks	exon	823480	823554	.	+	.	gene_id "XLOC_031030"; transcript_id "TCONS_00054355"; exon_number "3"; gene_name "ENSCGRG00001013164.1"; oId "ENSCGRT00001015788.1"; contained_in "TCONS_00054356"; nearest_ref "ENSCGRT00001015788.1"; class_code "="; tss_id "TSS40338"; p_id "P27208";
LT883724v1	Cufflinks	exon	823480	823554	.	+	.	gene_id "XLOC_031030"; transcript_id "TCONS_00054356"; exon_number "3"; gene_name "ENSCGRG00001013164.1"; oId "CUFF.24408.2"; nearest_ref "ENSCGRT00001015788.1"; class_code "j"; tss_id "TSS40338";
LT883724v1	Cufflinks	exon	824328	824425	.	+	.	gene_id "XLOC_031030"; transcript_id "TCONS_00054355"; exon_number "4"; gene_name "ENSCGRG00001013164.1"; oId "ENSCGRT00001015788.1"; contained_in "TCONS_00054356"; nearest_ref "ENSCGRT00001015788.1"; class_code "="; tss_id "TSS40338"; p_id "P27208";
LT883724v1	Cufflinks	exon	824328	824425	.	+	.	gene_id "XLOC_031030"; transcript_id "TCONS_00054356"; exon_number "4"; gene_name "ENSCGRG00001013164.1"; oId "CUFF.24408.2"; nearest_ref "ENSCGRT00001015788.1"; class_code "j"; tss_id "TSS40338";
LT883724v1	Cufflinks	exon	824328	824425	.	+	.	gene_id "XLOC_031030"; transcript_id "TCONS_00054357"; exon_number "3"; gene_name "ENSCGRG00001013164.1"; oId "ENSCGRT00001015798.1"; nearest_ref "ENSCGRT00001015798.1"; class_code "="; tss_id "TSS40339"; p_id "P27207";
LT883724v1	Cufflinks	exon	826387	826419	.	+	.	gene_id "XLOC_031030"; transcript_id "TCONS_00054355"; exon_number "5"; gene_name "ENSCGRG00001013164.1"; oId "ENSCGRT00001015788.1"; contained_in "TCONS_00054356"; nearest_ref "ENSCGRT00001015788.1"; class_code "="; tss_id "TSS40338"; p_id "P27208";
LT883724v1	Cufflinks	exon	826387	826419	.	+	.	gene_id "XLOC_031030"; transcript_id "TCONS_00054356"; exon_number "5"; gene_name "ENSCGRG00001013164.1"; oId "CUFF.24408.2"; nearest_ref "ENSCGRT00001015788.1"; class_code "j"; tss_id "TSS40338";
LT883724v1	Cufflinks	exon	826387	826419	.	+	.	gene_id "XLOC_031030"; transcript_id "TCONS_00054357"; exon_number "4"; gene_name "ENSCGRG00001013164.1"; oId "ENSCGRT00001015798.1"; nearest_ref "ENSCGRT00001015798.1"; class_code "="; tss_id "TSS40339"; p_id "P27207";
LT883724v1	Cufflinks	exon	828517	828645	.	+	.	gene_id "XLOC_031030"; transcript_id "TCONS_00054355"; exon_number "6"; gene_name "ENSCGRG00001013164.1"; oId "ENSCGRT00001015788.1"; contained_in "TCONS_00054356"; nearest_ref "ENSCGRT00001015788.1"; class_code "="; tss_id "TSS40338"; p_id "P27208";
LT883724v1	Cufflinks	exon	828517	828645	.	+	.	gene_id "XLOC_031030"; transcript_id "TCONS_00054356"; exon_number "6"; gene_name "ENSCGRG00001013164.1"; oId "CUFF.24408.2"; nearest_ref "ENSCGRT00001015788.1"; class_code "j"; tss_id "TSS40338";
LT883724v1	Cufflinks	exon	828517	828645	.	+	.	gene_id "XLOC_031030"; transcript_id "TCONS_00054357"; exon_number "5"; gene_name "ENSCGRG00001013164.1"; oId "ENSCGRT00001015798.1"; nearest_ref "ENSCGRT00001015798.1"; class_code "="; tss_id "TSS40339"; p_id "P27207";
LT883724v1	Cufflinks	exon	829140	829309	.	+	.	gene_id "XLOC_031030"; transcript_id "TCONS_00054355"; exon_number "7"; gene_name "ENSCGRG00001013164.1"; oId "ENSCGRT00001015788.1"; contained_in "TCONS_00054356"; nearest_ref "ENSCGRT00001015788.1"; class_code "="; tss_id "TSS40338"; p_id "P27208";
LT883724v1	Cufflinks	exon	829140	829309	.	+	.	gene_id "XLOC_031030"; transcript_id "TCONS_00054356"; exon_number "7"; gene_name "ENSCGRG00001013164.1"; oId "CUFF.24408.2"; nearest_ref "ENSCGRT00001015788.1"; class_code "j"; tss_id "TSS40338";
LT883724v1	Cufflinks	exon	829140	829309	.	+	.	gene_id "XLOC_031030"; transcript_id "TCONS_00054357"; exon_number "6"; gene_name "ENSCGRG00001013164.1"; oId "ENSCGRT00001015798.1"; nearest_ref "ENSCGRT00001015798.1"; class_code "="; tss_id "TSS40339"; p_id "P27207";
LT883724v1	Cufflinks	exon	829769	829880	.	+	.	gene_id "XLOC_031030"; transcript_id "TCONS_00054355"; exon_number "8"; gene_name "ENSCGRG00001013164.1"; oId "ENSCGRT00001015788.1"; contained_in "TCONS_00054356"; nearest_ref "ENSCGRT00001015788.1"; class_code "="; tss_id "TSS40338"; p_id "P27208";
LT883724v1	Cufflinks	exon	829769	829880	.	+	.	gene_id "XLOC_031030"; transcript_id "TCONS_00054356"; exon_number "8"; gene_name "ENSCGRG00001013164.1"; oId "CUFF.24408.2"; nearest_ref "ENSCGRT00001015788.1"; class_code "j"; tss_id "TSS40338";
LT883724v1	Cufflinks	exon	829769	829880	.	+	.	gene_id "XLOC_031030"; transcript_id "TCONS_00054357"; exon_number "7"; gene_name "ENSCGRG00001013164.1"; oId "ENSCGRT00001015798.1"; nearest_ref "ENSCGRT00001015798.1"; class_code "="; tss_id "TSS40339"; p_id "P27207";
LT883724v1	Cufflinks	exon	835921	836046	.	+	.	gene_id "XLOC_031030"; transcript_id "TCONS_00054355"; exon_number "9"; gene_name "ENSCGRG00001013164.1"; oId "ENSCGRT00001015788.1"; contained_in "TCONS_00054356"; nearest_ref "ENSCGRT00001015788.1"; class_code "="; tss_id "TSS40338"; p_id "P27208";
LT883724v1	Cufflinks	exon	835921	836046	.	+	.	gene_id "XLOC_031030"; transcript_id "TCONS_00054356"; exon_number "9"; gene_name "ENSCGRG00001013164.1"; oId "CUFF.24408.2"; nearest_ref "ENSCGRT00001015788.1"; class_code "j"; tss_id "TSS40338";
LT883724v1	Cufflinks	exon	835921	836046	.	+	.	gene_id "XLOC_031030"; transcript_id "TCONS_00054357"; exon_number "8"; gene_name "ENSCGRG00001013164.1"; oId "ENSCGRT00001015798.1"; nearest_ref "ENSCGRT00001015798.1"; class_code "="; tss_id "TSS40339"; p_id "P27207";
LT883724v1	Cufflinks	exon	838064	838159	.	+	.	gene_id "XLOC_031030"; transcript_id "TCONS_00054355"; exon_number "10"; gene_name "ENSCGRG00001013164.1"; oId "ENSCGRT00001015788.1"; contained_in "TCONS_00054356"; nearest_ref "ENSCGRT00001015788.1"; class_code "="; tss_id "TSS40338"; p_id "P27208";
LT883724v1	Cufflinks	exon	838064	838159	.	+	.	gene_id "XLOC_031030"; transcript_id "TCONS_00054356"; exon_number "10"; gene_name "ENSCGRG00001013164.1"; oId "CUFF.24408.2"; nearest_ref "ENSCGRT00001015788.1"; class_code "j"; tss_id "TSS40338";
LT883724v1	Cufflinks	exon	838064	838159	.	+	.	gene_id "XLOC_031030"; transcript_id "TCONS_00054357"; exon_number "9"; gene_name "ENSCGRG00001013164.1"; oId "ENSCGRT00001015798.1"; nearest_ref "ENSCGRT00001015798.1"; class_code "="; tss_id "TSS40339"; p_id "P27207";
LT883724v1	Cufflinks	exon	838524	838619	.	+	.	gene_id "XLOC_031030"; transcript_id "TCONS_00054355"; exon_number "11"; gene_name "ENSCGRG00001013164.1"; oId "ENSCGRT00001015788.1"; contained_in "TCONS_00054356"; nearest_ref "ENSCGRT00001015788.1"; class_code "="; tss_id "TSS40338"; p_id "P27208";
LT883724v1	Cufflinks	exon	838524	838619	.	+	.	gene_id "XLOC_031030"; transcript_id "TCONS_00054356"; exon_number "11"; gene_name "ENSCGRG00001013164.1"; oId "CUFF.24408.2"; nearest_ref "ENSCGRT00001015788.1"; class_code "j"; tss_id "TSS40338";
LT883724v1	Cufflinks	exon	838524	838619	.	+	.	gene_id "XLOC_031030"; transcript_id "TCONS_00054357"; exon_number "10"; gene_name "ENSCGRG00001013164.1"; oId "ENSCGRT00001015798.1"; nearest_ref "ENSCGRT00001015798.1"; class_code "="; tss_id "TSS40339"; p_id "P27207";
LT883724v1	Cufflinks	exon	840649	840798	.	+	.	gene_id "XLOC_031030"; transcript_id "TCONS_00054355"; exon_number "12"; gene_name "ENSCGRG00001013164.1"; oId "ENSCGRT00001015788.1"; contained_in "TCONS_00054356"; nearest_ref "ENSCGRT00001015788.1"; class_code "="; tss_id "TSS40338"; p_id "P27208";
LT883724v1	Cufflinks	exon	840649	840798	.	+	.	gene_id "XLOC_031030"; transcript_id "TCONS_00054356"; exon_number "12"; gene_name "ENSCGRG00001013164.1"; oId "CUFF.24408.2"; nearest_ref "ENSCGRT00001015788.1"; class_code "j"; tss_id "TSS40338";
LT883724v1	Cufflinks	exon	840649	840798	.	+	.	gene_id "XLOC_031030"; transcript_id "TCONS_00054357"; exon_number "11"; gene_name "ENSCGRG00001013164.1"; oId "ENSCGRT00001015798.1"; nearest_ref "ENSCGRT00001015798.1"; class_code "="; tss_id "TSS40339"; p_id "P27207";
LT883724v1	Cufflinks	exon	841674	841769	.	+	.	gene_id "XLOC_031030"; transcript_id "TCONS_00054355"; exon_number "13"; gene_name "ENSCGRG00001013164.1"; oId "ENSCGRT00001015788.1"; contained_in "TCONS_00054356"; nearest_ref "ENSCGRT00001015788.1"; class_code "="; tss_id "TSS40338"; p_id "P27208";
LT883724v1	Cufflinks	exon	841674	841769	.	+	.	gene_id "XLOC_031030"; transcript_id "TCONS_00054356"; exon_number "13"; gene_name "ENSCGRG00001013164.1"; oId "CUFF.24408.2"; nearest_ref "ENSCGRT00001015788.1"; class_code "j"; tss_id "TSS40338";
LT883724v1	Cufflinks	exon	841674	841769	.	+	.	gene_id "XLOC_031030"; transcript_id "TCONS_00054357"; exon_number "12"; gene_name "ENSCGRG00001013164.1"; oId "ENSCGRT00001015798.1"; nearest_ref "ENSCGRT00001015798.1"; class_code "="; tss_id "TSS40339"; p_id "P27207";
LT883724v1	Cufflinks	exon	852894	852983	.	+	.	gene_id "XLOC_031030"; transcript_id "TCONS_00054355"; exon_number "14"; gene_name "ENSCGRG00001013164.1"; oId "ENSCGRT00001015788.1"; contained_in "TCONS_00054356"; nearest_ref "ENSCGRT00001015788.1"; class_code "="; tss_id "TSS40338"; p_id "P27208";
LT883724v1	Cufflinks	exon	852894	852983	.	+	.	gene_id "XLOC_031030"; transcript_id "TCONS_00054356"; exon_number "14"; gene_name "ENSCGRG00001013164.1"; oId "CUFF.24408.2"; nearest_ref "ENSCGRT00001015788.1"; class_code "j"; tss_id "TSS40338";
LT883724v1	Cufflinks	exon	852894	852983	.	+	.	gene_id "XLOC_031030"; transcript_id "TCONS_00054357"; exon_number "13"; gene_name "ENSCGRG00001013164.1"; oId "ENSCGRT00001015798.1"; nearest_ref "ENSCGRT00001015798.1"; class_code "="; tss_id "TSS40339"; p_id "P27207";
LT883724v1	Cufflinks	exon	853918	854020	.	+	.	gene_id "XLOC_031030"; transcript_id "TCONS_00054355"; exon_number "15"; gene_name "ENSCGRG00001013164.1"; oId "ENSCGRT00001015788.1"; contained_in "TCONS_00054356"; nearest_ref "ENSCGRT00001015788.1"; class_code "="; tss_id "TSS40338"; p_id "P27208";
LT883724v1	Cufflinks	exon	853918	854020	.	+	.	gene_id "XLOC_031030"; transcript_id "TCONS_00054356"; exon_number "15"; gene_name "ENSCGRG00001013164.1"; oId "CUFF.24408.2"; nearest_ref "ENSCGRT00001015788.1"; class_code "j"; tss_id "TSS40338";
LT883724v1	Cufflinks	exon	853918	854020	.	+	.	gene_id "XLOC_031030"; transcript_id "TCONS_00054357"; exon_number "14"; gene_name "ENSCGRG00001013164.1"; oId "ENSCGRT00001015798.1"; nearest_ref "ENSCGRT00001015798.1"; class_code "="; tss_id "TSS40339"; p_id "P27207";
LT883724v1	Cufflinks	exon	854105	854238	.	+	.	gene_id "XLOC_031030"; transcript_id "TCONS_00054355"; exon_number "16"; gene_name "ENSCGRG00001013164.1"; oId "ENSCGRT00001015788.1"; contained_in "TCONS_00054356"; nearest_ref "ENSCGRT00001015788.1"; class_code "="; tss_id "TSS40338"; p_id "P27208";
LT883724v1	Cufflinks	exon	854105	854238	.	+	.	gene_id "XLOC_031030"; transcript_id "TCONS_00054356"; exon_number "16"; gene_name "ENSCGRG00001013164.1"; oId "CUFF.24408.2"; nearest_ref "ENSCGRT00001015788.1"; class_code "j"; tss_id "TSS40338";
LT883724v1	Cufflinks	exon	854105	854238	.	+	.	gene_id "XLOC_031030"; transcript_id "TCONS_00054357"; exon_number "15"; gene_name "ENSCGRG00001013164.1"; oId "ENSCGRT00001015798.1"; nearest_ref "ENSCGRT00001015798.1"; class_code "="; tss_id "TSS40339"; p_id "P27207";
LT883724v1	Cufflinks	exon	854558	854701	.	+	.	gene_id "XLOC_031030"; transcript_id "TCONS_00054355"; exon_number "17"; gene_name "ENSCGRG00001013164.1"; oId "ENSCGRT00001015788.1"; contained_in "TCONS_00054356"; nearest_ref "ENSCGRT00001015788.1"; class_code "="; tss_id "TSS40338"; p_id "P27208";
LT883724v1	Cufflinks	exon	854558	854701	.	+	.	gene_id "XLOC_031030"; transcript_id "TCONS_00054356"; exon_number "17"; gene_name "ENSCGRG00001013164.1"; oId "CUFF.24408.2"; nearest_ref "ENSCGRT00001015788.1"; class_code "j"; tss_id "TSS40338";
LT883724v1	Cufflinks	exon	854558	854701	.	+	.	gene_id "XLOC_031030"; transcript_id "TCONS_00054357"; exon_number "16"; gene_name "ENSCGRG00001013164.1"; oId "ENSCGRT00001015798.1"; nearest_ref "ENSCGRT00001015798.1"; class_code "="; tss_id "TSS40339"; p_id "P27207";
LT883724v1	Cufflinks	exon	856074	856133	.	+	.	gene_id "XLOC_031030"; transcript_id "TCONS_00054355"; exon_number "18"; gene_name "ENSCGRG00001013164.1"; oId "ENSCGRT00001015788.1"; contained_in "TCONS_00054356"; nearest_ref "ENSCGRT00001015788.1"; class_code "="; tss_id "TSS40338"; p_id "P27208";
LT883724v1	Cufflinks	exon	856074	856133	.	+	.	gene_id "XLOC_031030"; transcript_id "TCONS_00054356"; exon_number "18"; gene_name "ENSCGRG00001013164.1"; oId "CUFF.24408.2"; nearest_ref "ENSCGRT00001015788.1"; class_code "j"; tss_id "TSS40338";
LT883724v1	Cufflinks	exon	856074	856133	.	+	.	gene_id "XLOC_031030"; transcript_id "TCONS_00054357"; exon_number "17"; gene_name "ENSCGRG00001013164.1"; oId "ENSCGRT00001015798.1"; nearest_ref "ENSCGRT00001015798.1"; class_code "="; tss_id "TSS40339"; p_id "P27207";
LT883724v1	Cufflinks	exon	856587	856757	.	+	.	gene_id "XLOC_031030"; transcript_id "TCONS_00054355"; exon_number "19"; gene_name "ENSCGRG00001013164.1"; oId "ENSCGRT00001015788.1"; contained_in "TCONS_00054356"; nearest_ref "ENSCGRT00001015788.1"; class_code "="; tss_id "TSS40338"; p_id "P27208";
LT883724v1	Cufflinks	exon	856587	856757	.	+	.	gene_id "XLOC_031030"; transcript_id "TCONS_00054356"; exon_number "19"; gene_name "ENSCGRG00001013164.1"; oId "CUFF.24408.2"; nearest_ref "ENSCGRT00001015788.1"; class_code "j"; tss_id "TSS40338";
LT883724v1	Cufflinks	exon	856587	856757	.	+	.	gene_id "XLOC_031030"; transcript_id "TCONS_00054357"; exon_number "18"; gene_name "ENSCGRG00001013164.1"; oId "ENSCGRT00001015798.1"; nearest_ref "ENSCGRT00001015798.1"; class_code "="; tss_id "TSS40339"; p_id "P27207";
LT883724v1	Cufflinks	exon	857144	857230	.	+	.	gene_id "XLOC_031030"; transcript_id "TCONS_00054355"; exon_number "20"; gene_name "ENSCGRG00001013164.1"; oId "ENSCGRT00001015788.1"; contained_in "TCONS_00054356"; nearest_ref "ENSCGRT00001015788.1"; class_code "="; tss_id "TSS40338"; p_id "P27208";
LT883724v1	Cufflinks	exon	857144	857230	.	+	.	gene_id "XLOC_031030"; transcript_id "TCONS_00054356"; exon_number "20"; gene_name "ENSCGRG00001013164.1"; oId "CUFF.24408.2"; nearest_ref "ENSCGRT00001015788.1"; class_code "j"; tss_id "TSS40338";
LT883724v1	Cufflinks	exon	857144	857230	.	+	.	gene_id "XLOC_031030"; transcript_id "TCONS_00054357"; exon_number "19"; gene_name "ENSCGRG00001013164.1"; oId "ENSCGRT00001015798.1"; nearest_ref "ENSCGRT00001015798.1"; class_code "="; tss_id "TSS40339"; p_id "P27207";
LT883724v1	Cufflinks	exon	858197	858343	.	+	.	gene_id "XLOC_031030"; transcript_id "TCONS_00054355"; exon_number "21"; gene_name "ENSCGRG00001013164.1"; oId "ENSCGRT00001015788.1"; contained_in "TCONS_00054356"; nearest_ref "ENSCGRT00001015788.1"; class_code "="; tss_id "TSS40338"; p_id "P27208";
LT883724v1	Cufflinks	exon	858197	858343	.	+	.	gene_id "XLOC_031030"; transcript_id "TCONS_00054356"; exon_number "21"; gene_name "ENSCGRG00001013164.1"; oId "CUFF.24408.2"; nearest_ref "ENSCGRT00001015788.1"; class_code "j"; tss_id "TSS40338";
LT883724v1	Cufflinks	exon	858197	858277	.	+	.	gene_id "XLOC_031030"; transcript_id "TCONS_00054357"; exon_number "20"; gene_name "ENSCGRG00001013164.1"; oId "ENSCGRT00001015798.1"; nearest_ref "ENSCGRT00001015798.1"; class_code "="; tss_id "TSS40339"; p_id "P27207";
LT883724v1	Cufflinks	exon	858782	859009	.	+	.	gene_id "XLOC_031030"; transcript_id "TCONS_00054356"; exon_number "22"; gene_name "ENSCGRG00001013164.1"; oId "CUFF.24408.2"; nearest_ref "ENSCGRT00001015788.1"; class_code "j"; tss_id "TSS40338";
LT883724v1	Cufflinks	exon	859800	861559	.	-	.	gene_id "XLOC_031059"; transcript_id "TCONS_00054406"; exon_number "1"; gene_name "ENSCGRG00001015810.1"; oId "CUFF.24409.2"; nearest_ref "ENSCGRT00001019363.1"; class_code "j"; tss_id "TSS40378";
LT883724v1	Cufflinks	exon	859800	861559	.	-	.	gene_id "XLOC_031059"; transcript_id "TCONS_00054407"; exon_number "1"; gene_name "ENSCGRG00001015810.1"; oId "CUFF.24409.1"; nearest_ref "ENSCGRT00001019363.1"; class_code "j"; tss_id "TSS40379";
LT883724v1	Cufflinks	exon	861497	861559	.	-	.	gene_id "XLOC_031059"; transcript_id "TCONS_00054408"; exon_number "1"; gene_name "ENSCGRG00001015810.1"; oId "ENSCGRT00001019363.1"; nearest_ref "ENSCGRT00001019363.1"; class_code "="; tss_id "TSS40378"; p_id "P27233";
LT883724v1	Cufflinks	exon	862892	863068	.	-	.	gene_id "XLOC_031059"; transcript_id "TCONS_00054406"; exon_number "2"; gene_name "ENSCGRG00001015810.1"; oId "CUFF.24409.2"; nearest_ref "ENSCGRT00001019363.1"; class_code "j"; tss_id "TSS40378";
LT883724v1	Cufflinks	exon	862892	862984	.	-	.	gene_id "XLOC_031059"; transcript_id "TCONS_00054407"; exon_number "2"; gene_name "ENSCGRG00001015810.1"; oId "CUFF.24409.1"; nearest_ref "ENSCGRT00001019363.1"; class_code "j"; tss_id "TSS40379";
LT883724v1	Cufflinks	exon	862892	863068	.	-	.	gene_id "XLOC_031059"; transcript_id "TCONS_00054408"; exon_number "2"; gene_name "ENSCGRG00001015810.1"; oId "ENSCGRT00001019363.1"; nearest_ref "ENSCGRT00001019363.1"; class_code "="; tss_id "TSS40378"; p_id "P27233";
LT883724v1	Cufflinks	exon	863801	863872	.	-	.	gene_id "XLOC_031059"; transcript_id "TCONS_00054406"; exon_number "3"; gene_name "ENSCGRG00001015810.1"; oId "CUFF.24409.2"; nearest_ref "ENSCGRT00001019363.1"; class_code "j"; tss_id "TSS40378";
LT883724v1	Cufflinks	exon	863801	863871	.	-	.	gene_id "XLOC_031059"; transcript_id "TCONS_00054408"; exon_number "3"; gene_name "ENSCGRG00001015810.1"; oId "ENSCGRT00001019363.1"; nearest_ref "ENSCGRT00001019363.1"; class_code "="; tss_id "TSS40378"; p_id "P27233";
LT883724v1	Cufflinks	exon	867988	868153	.	-	.	gene_id "XLOC_031059"; transcript_id "TCONS_00054408"; exon_number "4"; gene_name "ENSCGRG00001015810.1"; oId "ENSCGRT00001019363.1"; nearest_ref "ENSCGRT00001019363.1"; class_code "="; tss_id "TSS40378"; p_id "P27233";
LT883724v1	Cufflinks	exon	868004	868234	.	-	.	gene_id "XLOC_031059"; transcript_id "TCONS_00054406"; exon_number "4"; gene_name "ENSCGRG00001015810.1"; oId "CUFF.24409.2"; nearest_ref "ENSCGRT00001019363.1"; class_code "j"; tss_id "TSS40378";
LT883724v1	Cufflinks	exon	872837	872870	.	+	.	gene_id "XLOC_031031"; transcript_id "TCONS_00054359"; exon_number "1"; gene_name "ENSCGRG00001016006.1"; oId "CUFF.24411.2"; nearest_ref "ENSCGRT00001019627.1"; class_code "j"; tss_id "TSS40340";
LT883724v1	Cufflinks	exon	872837	872870	.	+	.	gene_id "XLOC_031031"; transcript_id "TCONS_00054358"; exon_number "1"; gene_name "ENSCGRG00001016006.1"; oId "CUFF.24411.1"; nearest_ref "ENSCGRT00001019627.1"; class_code "j"; tss_id "TSS40340";
LT883724v1	Cufflinks	exon	872841	872870	.	+	.	gene_id "XLOC_031031"; transcript_id "TCONS_00054360"; exon_number "1"; gene_name "ENSCGRG00001016006.1"; oId "CUFF.24411.3"; nearest_ref "ENSCGRT00001019627.1"; class_code "j"; tss_id "TSS40340";
LT883724v1	Cufflinks	exon	872842	872870	.	+	.	gene_id "XLOC_031031"; transcript_id "TCONS_00054361"; exon_number "1"; gene_name "ENSCGRG00001016006.1"; oId "CUFF.24411.4"; nearest_ref "ENSCGRT00001019627.1"; class_code "j"; tss_id "TSS40340";
LT883724v1	Cufflinks	exon	872847	872870	.	+	.	gene_id "XLOC_031031"; transcript_id "TCONS_00054362"; exon_number "1"; gene_name "ENSCGRG00001016006.1"; oId "CUFF.24411.5"; nearest_ref "ENSCGRT00001019627.1"; class_code "j"; tss_id "TSS40340";
LT883724v1	Cufflinks	exon	872868	872870	.	+	.	gene_id "XLOC_031031"; transcript_id "TCONS_00054363"; exon_number "1"; gene_name "ENSCGRG00001016006.1"; oId "ENSCGRT00001019626.1"; nearest_ref "ENSCGRT00001019626.1"; class_code "="; tss_id "TSS40340"; p_id "P27209";
LT883724v1	Cufflinks	exon	872989	872994	.	+	.	gene_id "XLOC_031031"; transcript_id "TCONS_00054364"; exon_number "1"; gene_name "ENSCGRG00001016006.1"; oId "ENSCGRT00001019627.1"; nearest_ref "ENSCGRT00001019627.1"; class_code "="; tss_id "TSS40341"; p_id "P27210";
LT883724v1	Cufflinks	exon	873113	873249	.	+	.	gene_id "XLOC_031031"; transcript_id "TCONS_00054359"; exon_number "2"; gene_name "ENSCGRG00001016006.1"; oId "CUFF.24411.2"; nearest_ref "ENSCGRT00001019627.1"; class_code "j"; tss_id "TSS40340";
LT883724v1	Cufflinks	exon	873113	873249	.	+	.	gene_id "XLOC_031031"; transcript_id "TCONS_00054358"; exon_number "2"; gene_name "ENSCGRG00001016006.1"; oId "CUFF.24411.1"; nearest_ref "ENSCGRT00001019627.1"; class_code "j"; tss_id "TSS40340";
LT883724v1	Cufflinks	exon	873113	873214	.	+	.	gene_id "XLOC_031031"; transcript_id "TCONS_00054360"; exon_number "2"; gene_name "ENSCGRG00001016006.1"; oId "CUFF.24411.3"; nearest_ref "ENSCGRT00001019627.1"; class_code "j"; tss_id "TSS40340";
LT883724v1	Cufflinks	exon	873113	873214	.	+	.	gene_id "XLOC_031031"; transcript_id "TCONS_00054361"; exon_number "2"; gene_name "ENSCGRG00001016006.1"; oId "CUFF.24411.4"; nearest_ref "ENSCGRT00001019627.1"; class_code "j"; tss_id "TSS40340";
LT883724v1	Cufflinks	exon	873113	873151	.	+	.	gene_id "XLOC_031031"; transcript_id "TCONS_00054362"; exon_number "2"; gene_name "ENSCGRG00001016006.1"; oId "CUFF.24411.5"; nearest_ref "ENSCGRT00001019627.1"; class_code "j"; tss_id "TSS40340";
LT883724v1	Cufflinks	exon	873113	873249	.	+	.	gene_id "XLOC_031031"; transcript_id "TCONS_00054363"; exon_number "2"; gene_name "ENSCGRG00001016006.1"; oId "ENSCGRT00001019626.1"; nearest_ref "ENSCGRT00001019626.1"; class_code "="; tss_id "TSS40340"; p_id "P27209";
LT883724v1	Cufflinks	exon	873113	873249	.	+	.	gene_id "XLOC_031031"; transcript_id "TCONS_00054364"; exon_number "2"; gene_name "ENSCGRG00001016006.1"; oId "ENSCGRT00001019627.1"; nearest_ref "ENSCGRT00001019627.1"; class_code "="; tss_id "TSS40341"; p_id "P27210";
LT883724v1	Cufflinks	exon	874136	874217	.	+	.	gene_id "XLOC_031031"; transcript_id "TCONS_00054358"; exon_number "3"; gene_name "ENSCGRG00001016006.1"; oId "CUFF.24411.1"; nearest_ref "ENSCGRT00001019627.1"; class_code "j"; tss_id "TSS40340";
LT883724v1	Cufflinks	exon	874136	874217	.	+	.	gene_id "XLOC_031031"; transcript_id "TCONS_00054360"; exon_number "3"; gene_name "ENSCGRG00001016006.1"; oId "CUFF.24411.3"; nearest_ref "ENSCGRT00001019627.1"; class_code "j"; tss_id "TSS40340";
LT883724v1	Cufflinks	exon	874136	874217	.	+	.	gene_id "XLOC_031031"; transcript_id "TCONS_00054363"; exon_number "3"; gene_name "ENSCGRG00001016006.1"; oId "ENSCGRT00001019626.1"; nearest_ref "ENSCGRT00001019626.1"; class_code "="; tss_id "TSS40340"; p_id "P27209";
LT883724v1	Cufflinks	exon	874136	874217	.	+	.	gene_id "XLOC_031031"; transcript_id "TCONS_00054364"; exon_number "3"; gene_name "ENSCGRG00001016006.1"; oId "ENSCGRT00001019627.1"; nearest_ref "ENSCGRT00001019627.1"; class_code "="; tss_id "TSS40341"; p_id "P27210";
LT883724v1	Cufflinks	exon	874195	874217	.	+	.	gene_id "XLOC_031031"; transcript_id "TCONS_00054361"; exon_number "3"; gene_name "ENSCGRG00001016006.1"; oId "CUFF.24411.4"; nearest_ref "ENSCGRT00001019627.1"; class_code "j"; tss_id "TSS40340";
LT883724v1	Cufflinks	exon	876542	876909	.	+	.	gene_id "XLOC_031031"; transcript_id "TCONS_00054359"; exon_number "3"; gene_name "ENSCGRG00001016006.1"; oId "CUFF.24411.2"; nearest_ref "ENSCGRT00001019627.1"; class_code "j"; tss_id "TSS40340";
LT883724v1	Cufflinks	exon	876542	876909	.	+	.	gene_id "XLOC_031031"; transcript_id "TCONS_00054360"; exon_number "4"; gene_name "ENSCGRG00001016006.1"; oId "CUFF.24411.3"; nearest_ref "ENSCGRT00001019627.1"; class_code "j"; tss_id "TSS40340";
LT883724v1	Cufflinks	exon	876542	876909	.	+	.	gene_id "XLOC_031031"; transcript_id "TCONS_00054361"; exon_number "4"; gene_name "ENSCGRG00001016006.1"; oId "CUFF.24411.4"; nearest_ref "ENSCGRT00001019627.1"; class_code "j"; tss_id "TSS40340";
LT883724v1	Cufflinks	exon	876542	876688	.	+	.	gene_id "XLOC_031031"; transcript_id "TCONS_00054363"; exon_number "4"; gene_name "ENSCGRG00001016006.1"; oId "ENSCGRT00001019626.1"; nearest_ref "ENSCGRT00001019626.1"; class_code "="; tss_id "TSS40340"; p_id "P27209";
LT883724v1	Cufflinks	exon	876542	876691	.	+	.	gene_id "XLOC_031031"; transcript_id "TCONS_00054364"; exon_number "4"; gene_name "ENSCGRG00001016006.1"; oId "ENSCGRT00001019627.1"; nearest_ref "ENSCGRT00001019627.1"; class_code "="; tss_id "TSS40341"; p_id "P27210";
LT883724v1	Cufflinks	exon	876548	876909	.	+	.	gene_id "XLOC_031031"; transcript_id "TCONS_00054358"; exon_number "4"; gene_name "ENSCGRG00001016006.1"; oId "CUFF.24411.1"; nearest_ref "ENSCGRT00001019627.1"; class_code "j"; tss_id "TSS40340";
LT883724v1	Cufflinks	exon	876585	876909	.	+	.	gene_id "XLOC_031031"; transcript_id "TCONS_00054362"; exon_number "3"; gene_name "ENSCGRG00001016006.1"; oId "CUFF.24411.5"; nearest_ref "ENSCGRT00001019627.1"; class_code "j"; tss_id "TSS40340";
LT883724v1	Cufflinks	exon	876923	877006	.	-	.	gene_id "XLOC_031060"; transcript_id "TCONS_00054409"; exon_number "1"; gene_name "ENSCGRG00001016663.1"; oId "ENSCGRT00001020534.1"; nearest_ref "ENSCGRT00001020534.1"; class_code "="; tss_id "TSS40380"; p_id "P27234";
LT883724v1	Cufflinks	exon	877113	877160	.	-	.	gene_id "XLOC_031060"; transcript_id "TCONS_00054409"; exon_number "2"; gene_name "ENSCGRG00001016663.1"; oId "ENSCGRT00001020534.1"; nearest_ref "ENSCGRT00001020534.1"; class_code "="; tss_id "TSS40380"; p_id "P27234";
LT883724v1	Cufflinks	exon	877397	877546	.	-	.	gene_id "XLOC_031060"; transcript_id "TCONS_00054409"; exon_number "3"; gene_name "ENSCGRG00001016663.1"; oId "ENSCGRT00001020534.1"; nearest_ref "ENSCGRT00001020534.1"; class_code "="; tss_id "TSS40380"; p_id "P27234";
LT883724v1	Cufflinks	exon	877651	877782	.	-	.	gene_id "XLOC_031060"; transcript_id "TCONS_00054409"; exon_number "4"; gene_name "ENSCGRG00001016663.1"; oId "ENSCGRT00001020534.1"; nearest_ref "ENSCGRT00001020534.1"; class_code "="; tss_id "TSS40380"; p_id "P27234";
LT883724v1	Cufflinks	exon	877859	877939	.	-	.	gene_id "XLOC_031060"; transcript_id "TCONS_00054409"; exon_number "5"; gene_name "ENSCGRG00001016663.1"; oId "ENSCGRT00001020534.1"; nearest_ref "ENSCGRT00001020534.1"; class_code "="; tss_id "TSS40380"; p_id "P27234";
LT883724v1	Cufflinks	exon	878233	878330	.	-	.	gene_id "XLOC_031060"; transcript_id "TCONS_00054409"; exon_number "6"; gene_name "ENSCGRG00001016663.1"; oId "ENSCGRT00001020534.1"; nearest_ref "ENSCGRT00001020534.1"; class_code "="; tss_id "TSS40380"; p_id "P27234";
LT883724v1	Cufflinks	exon	878416	878532	.	-	.	gene_id "XLOC_031060"; transcript_id "TCONS_00054409"; exon_number "7"; gene_name "ENSCGRG00001016663.1"; oId "ENSCGRT00001020534.1"; nearest_ref "ENSCGRT00001020534.1"; class_code "="; tss_id "TSS40380"; p_id "P27234";
LT883724v1	Cufflinks	exon	879268	879388	.	-	.	gene_id "XLOC_031060"; transcript_id "TCONS_00054409"; exon_number "8"; gene_name "ENSCGRG00001016663.1"; oId "ENSCGRT00001020534.1"; nearest_ref "ENSCGRT00001020534.1"; class_code "="; tss_id "TSS40380"; p_id "P27234";
LT883724v1	Cufflinks	exon	880007	880087	.	-	.	gene_id "XLOC_031060"; transcript_id "TCONS_00054409"; exon_number "9"; gene_name "ENSCGRG00001016663.1"; oId "ENSCGRT00001020534.1"; nearest_ref "ENSCGRT00001020534.1"; class_code "="; tss_id "TSS40380"; p_id "P27234";
LT883724v1	Cufflinks	exon	919295	919899	.	-	.	gene_id "XLOC_031061"; transcript_id "TCONS_00054410"; exon_number "1"; gene_name "ENSCGRG00001016979.1"; oId "ENSCGRT00001020974.1"; nearest_ref "ENSCGRT00001020974.1"; class_code "="; tss_id "TSS40381"; p_id "P27235";
LT883724v1	Cufflinks	exon	922581	922766	.	-	.	gene_id "XLOC_031061"; transcript_id "TCONS_00054410"; exon_number "2"; gene_name "ENSCGRG00001016979.1"; oId "ENSCGRT00001020974.1"; nearest_ref "ENSCGRT00001020974.1"; class_code "="; tss_id "TSS40381"; p_id "P27235";
LT883724v1	Cufflinks	exon	925118	925330	.	-	.	gene_id "XLOC_031061"; transcript_id "TCONS_00054410"; exon_number "3"; gene_name "ENSCGRG00001016979.1"; oId "ENSCGRT00001020974.1"; nearest_ref "ENSCGRT00001020974.1"; class_code "="; tss_id "TSS40381"; p_id "P27235";
LT883724v1	Cufflinks	exon	930976	931237	.	-	.	gene_id "XLOC_031061"; transcript_id "TCONS_00054410"; exon_number "4"; gene_name "ENSCGRG00001016979.1"; oId "ENSCGRT00001020974.1"; nearest_ref "ENSCGRT00001020974.1"; class_code "="; tss_id "TSS40381"; p_id "P27235";
LT883724v1	Cufflinks	exon	933316	933525	.	-	.	gene_id "XLOC_031061"; transcript_id "TCONS_00054410"; exon_number "5"; gene_name "ENSCGRG00001016979.1"; oId "ENSCGRT00001020974.1"; nearest_ref "ENSCGRT00001020974.1"; class_code "="; tss_id "TSS40381"; p_id "P27235";
LT883724v1	Cufflinks	exon	935331	935438	.	-	.	gene_id "XLOC_031061"; transcript_id "TCONS_00054410"; exon_number "6"; gene_name "ENSCGRG00001016979.1"; oId "ENSCGRT00001020974.1"; nearest_ref "ENSCGRT00001020974.1"; class_code "="; tss_id "TSS40381"; p_id "P27235";
LT883724v1	Cufflinks	exon	940900	941163	.	-	.	gene_id "XLOC_031061"; transcript_id "TCONS_00054410"; exon_number "7"; gene_name "ENSCGRG00001016979.1"; oId "ENSCGRT00001020974.1"; nearest_ref "ENSCGRT00001020974.1"; class_code "="; tss_id "TSS40381"; p_id "P27235";
LT883724v1	Cufflinks	exon	949157	949264	.	-	.	gene_id "XLOC_031061"; transcript_id "TCONS_00054410"; exon_number "8"; gene_name "ENSCGRG00001016979.1"; oId "ENSCGRT00001020974.1"; nearest_ref "ENSCGRT00001020974.1"; class_code "="; tss_id "TSS40381"; p_id "P27235";
LT883724v1	Cufflinks	exon	959396	959406	.	-	.	gene_id "XLOC_031059"; transcript_id "TCONS_00054407"; exon_number "3"; gene_name "ENSCGRG00001015810.1"; oId "CUFF.24409.1"; nearest_ref "ENSCGRT00001019363.1"; class_code "j"; tss_id "TSS40379";
LT883724v1	Cufflinks	exon	986364	986378	.	-	.	gene_id "XLOC_031058"; transcript_id "TCONS_00054405"; exon_number "2"; gene_name "ENSCGRG00001016663.1"; oId "CUFF.24405.1"; nearest_ref "ENSCGRT00001020534.1"; class_code "o"; tss_id "TSS40377";
LT883724v1	Cufflinks	exon	1025119	1025206	.	-	.	gene_id "XLOC_031062"; transcript_id "TCONS_00054411"; exon_number "1"; gene_name "ENSCGRG00001009125.1"; oId "ENSCGRT00001010586.1"; nearest_ref "ENSCGRT00001010586.1"; class_code "="; tss_id "TSS40382";
LT883724v1	Cufflinks	exon	1026102	1026177	.	-	.	gene_id "XLOC_031063"; transcript_id "TCONS_00054412"; exon_number "1"; gene_name "ENSCGRG00001003423.1"; oId "ENSCGRT00001004109.1"; nearest_ref "ENSCGRT00001004109.1"; class_code "="; tss_id "TSS40383";
LT883724v1	Cufflinks	exon	1105397	1105446	.	+	.	gene_id "XLOC_031032"; transcript_id "TCONS_00054365"; exon_number "1"; gene_name "ENSCGRG00001017242.1"; oId "ENSCGRT00001021371.1"; nearest_ref "ENSCGRT00001021371.1"; class_code "="; tss_id "TSS40342"; p_id "P27212";
LT883724v1	Cufflinks	exon	1106910	1106949	.	+	.	gene_id "XLOC_031032"; transcript_id "TCONS_00054366"; exon_number "1"; gene_name "ENSCGRG00001017242.1"; oId "ENSCGRT00001021376.1"; nearest_ref "ENSCGRT00001021376.1"; class_code "="; tss_id "TSS40343"; p_id "P27211";
LT883724v1	Cufflinks	exon	1108148	1108464	.	+	.	gene_id "XLOC_031032"; transcript_id "TCONS_00054365"; exon_number "2"; gene_name "ENSCGRG00001017242.1"; oId "ENSCGRT00001021371.1"; nearest_ref "ENSCGRT00001021371.1"; class_code "="; tss_id "TSS40342"; p_id "P27212";
LT883724v1	Cufflinks	exon	1108222	1108464	.	+	.	gene_id "XLOC_031032"; transcript_id "TCONS_00054366"; exon_number "2"; gene_name "ENSCGRG00001017242.1"; oId "ENSCGRT00001021376.1"; nearest_ref "ENSCGRT00001021376.1"; class_code "="; tss_id "TSS40343"; p_id "P27211";
LT883724v1	Cufflinks	exon	1120022	1120077	.	+	.	gene_id "XLOC_031032"; transcript_id "TCONS_00054365"; exon_number "3"; gene_name "ENSCGRG00001017242.1"; oId "ENSCGRT00001021371.1"; nearest_ref "ENSCGRT00001021371.1"; class_code "="; tss_id "TSS40342"; p_id "P27212";
LT883724v1	Cufflinks	exon	1120022	1120077	.	+	.	gene_id "XLOC_031032"; transcript_id "TCONS_00054366"; exon_number "3"; gene_name "ENSCGRG00001017242.1"; oId "ENSCGRT00001021376.1"; nearest_ref "ENSCGRT00001021376.1"; class_code "="; tss_id "TSS40343"; p_id "P27211";
LT883724v1	Cufflinks	exon	1125791	1125945	.	+	.	gene_id "XLOC_031032"; transcript_id "TCONS_00054365"; exon_number "4"; gene_name "ENSCGRG00001017242.1"; oId "ENSCGRT00001021371.1"; nearest_ref "ENSCGRT00001021371.1"; class_code "="; tss_id "TSS40342"; p_id "P27212";
LT883724v1	Cufflinks	exon	1125791	1125945	.	+	.	gene_id "XLOC_031032"; transcript_id "TCONS_00054366"; exon_number "4"; gene_name "ENSCGRG00001017242.1"; oId "ENSCGRT00001021376.1"; nearest_ref "ENSCGRT00001021376.1"; class_code "="; tss_id "TSS40343"; p_id "P27211";
LT883724v1	Cufflinks	exon	1128118	1128342	.	+	.	gene_id "XLOC_031032"; transcript_id "TCONS_00054365"; exon_number "5"; gene_name "ENSCGRG00001017242.1"; oId "ENSCGRT00001021371.1"; nearest_ref "ENSCGRT00001021371.1"; class_code "="; tss_id "TSS40342"; p_id "P27212";
LT883724v1	Cufflinks	exon	1128118	1128342	.	+	.	gene_id "XLOC_031032"; transcript_id "TCONS_00054366"; exon_number "5"; gene_name "ENSCGRG00001017242.1"; oId "ENSCGRT00001021376.1"; nearest_ref "ENSCGRT00001021376.1"; class_code "="; tss_id "TSS40343"; p_id "P27211";
LT883724v1	Cufflinks	exon	1129947	1130201	.	+	.	gene_id "XLOC_031032"; transcript_id "TCONS_00054365"; exon_number "6"; gene_name "ENSCGRG00001017242.1"; oId "ENSCGRT00001021371.1"; nearest_ref "ENSCGRT00001021371.1"; class_code "="; tss_id "TSS40342"; p_id "P27212";
LT883724v1	Cufflinks	exon	1129947	1130201	.	+	.	gene_id "XLOC_031032"; transcript_id "TCONS_00054366"; exon_number "6"; gene_name "ENSCGRG00001017242.1"; oId "ENSCGRT00001021376.1"; nearest_ref "ENSCGRT00001021376.1"; class_code "="; tss_id "TSS40343"; p_id "P27211";
LT883724v1	Cufflinks	exon	1137503	1137624	.	+	.	gene_id "XLOC_031032"; transcript_id "TCONS_00054365"; exon_number "7"; gene_name "ENSCGRG00001017242.1"; oId "ENSCGRT00001021371.1"; nearest_ref "ENSCGRT00001021371.1"; class_code "="; tss_id "TSS40342"; p_id "P27212";
LT883724v1	Cufflinks	exon	1137503	1137624	.	+	.	gene_id "XLOC_031032"; transcript_id "TCONS_00054366"; exon_number "7"; gene_name "ENSCGRG00001017242.1"; oId "ENSCGRT00001021376.1"; nearest_ref "ENSCGRT00001021376.1"; class_code "="; tss_id "TSS40343"; p_id "P27211";
LT883724v1	Cufflinks	exon	1139420	1139572	.	+	.	gene_id "XLOC_031032"; transcript_id "TCONS_00054365"; exon_number "8"; gene_name "ENSCGRG00001017242.1"; oId "ENSCGRT00001021371.1"; nearest_ref "ENSCGRT00001021371.1"; class_code "="; tss_id "TSS40342"; p_id "P27212";
LT883724v1	Cufflinks	exon	1139420	1139572	.	+	.	gene_id "XLOC_031032"; transcript_id "TCONS_00054366"; exon_number "8"; gene_name "ENSCGRG00001017242.1"; oId "ENSCGRT00001021376.1"; nearest_ref "ENSCGRT00001021376.1"; class_code "="; tss_id "TSS40343"; p_id "P27211";
LT883724v1	Cufflinks	exon	1141441	1141529	.	+	.	gene_id "XLOC_031032"; transcript_id "TCONS_00054365"; exon_number "9"; gene_name "ENSCGRG00001017242.1"; oId "ENSCGRT00001021371.1"; nearest_ref "ENSCGRT00001021371.1"; class_code "="; tss_id "TSS40342"; p_id "P27212";
LT883724v1	Cufflinks	exon	1141441	1141529	.	+	.	gene_id "XLOC_031032"; transcript_id "TCONS_00054366"; exon_number "9"; gene_name "ENSCGRG00001017242.1"; oId "ENSCGRT00001021376.1"; nearest_ref "ENSCGRT00001021376.1"; class_code "="; tss_id "TSS40343"; p_id "P27211";
LT883724v1	Cufflinks	exon	1158107	1158208	.	+	.	gene_id "XLOC_031033"; transcript_id "TCONS_00054367"; exon_number "1"; gene_name "ENSCGRG00001017535.1"; oId "ENSCGRT00001021761.1"; nearest_ref "ENSCGRT00001021761.1"; class_code "="; tss_id "TSS40344"; p_id "P27213";
LT883724v1	Cufflinks	exon	1158312	1158453	.	+	.	gene_id "XLOC_031033"; transcript_id "TCONS_00054367"; exon_number "2"; gene_name "ENSCGRG00001017535.1"; oId "ENSCGRT00001021761.1"; nearest_ref "ENSCGRT00001021761.1"; class_code "="; tss_id "TSS40344"; p_id "P27213";
LT883724v1	Cufflinks	exon	1160554	1161182	.	+	.	gene_id "XLOC_031033"; transcript_id "TCONS_00054367"; exon_number "3"; gene_name "ENSCGRG00001017535.1"; oId "ENSCGRT00001021761.1"; nearest_ref "ENSCGRT00001021761.1"; class_code "="; tss_id "TSS40344"; p_id "P27213";
LT883724v1	Cufflinks	exon	1165395	1165514	.	+	.	gene_id "XLOC_031033"; transcript_id "TCONS_00054367"; exon_number "4"; gene_name "ENSCGRG00001017535.1"; oId "ENSCGRT00001021761.1"; nearest_ref "ENSCGRT00001021761.1"; class_code "="; tss_id "TSS40344"; p_id "P27213";
LT883724v1	Cufflinks	exon	1167190	1167337	.	+	.	gene_id "XLOC_031033"; transcript_id "TCONS_00054367"; exon_number "5"; gene_name "ENSCGRG00001017535.1"; oId "ENSCGRT00001021761.1"; nearest_ref "ENSCGRT00001021761.1"; class_code "="; tss_id "TSS40344"; p_id "P27213";
LT883724v1	Cufflinks	exon	1173293	1173540	.	+	.	gene_id "XLOC_031033"; transcript_id "TCONS_00054367"; exon_number "6"; gene_name "ENSCGRG00001017535.1"; oId "ENSCGRT00001021761.1"; nearest_ref "ENSCGRT00001021761.1"; class_code "="; tss_id "TSS40344"; p_id "P27213";
LT883724v1	Cufflinks	exon	1221921	1222887	.	+	.	gene_id "XLOC_031034"; transcript_id "TCONS_00054368"; exon_number "1"; gene_name "ENSCGRG00001020058.1"; oId "ENSCGRT00001025370.1"; contained_in "TCONS_00054369"; nearest_ref "ENSCGRT00001025370.1"; class_code "="; tss_id "TSS40345"; p_id "P27214";
LT883724v1	Cufflinks	exon	1221921	1222887	.	+	.	gene_id "XLOC_031034"; transcript_id "TCONS_00054369"; exon_number "1"; gene_name "ENSCGRG00001020058.1"; oId "CUFF.24387.2"; nearest_ref "ENSCGRT00001025370.1"; class_code "j"; tss_id "TSS40345";
LT883724v1	Cufflinks	exon	1223467	1223560	.	+	.	gene_id "XLOC_031034"; transcript_id "TCONS_00054368"; exon_number "2"; gene_name "ENSCGRG00001020058.1"; oId "ENSCGRT00001025370.1"; contained_in "TCONS_00054369"; nearest_ref "ENSCGRT00001025370.1"; class_code "="; tss_id "TSS40345"; p_id "P27214";
LT883724v1	Cufflinks	exon	1223467	1223560	.	+	.	gene_id "XLOC_031034"; transcript_id "TCONS_00054369"; exon_number "2"; gene_name "ENSCGRG00001020058.1"; oId "CUFF.24387.2"; nearest_ref "ENSCGRT00001025370.1"; class_code "j"; tss_id "TSS40345";
LT883724v1	Cufflinks	exon	1225221	1225318	.	+	.	gene_id "XLOC_031034"; transcript_id "TCONS_00054368"; exon_number "3"; gene_name "ENSCGRG00001020058.1"; oId "ENSCGRT00001025370.1"; contained_in "TCONS_00054369"; nearest_ref "ENSCGRT00001025370.1"; class_code "="; tss_id "TSS40345"; p_id "P27214";
LT883724v1	Cufflinks	exon	1225221	1225318	.	+	.	gene_id "XLOC_031034"; transcript_id "TCONS_00054369"; exon_number "3"; gene_name "ENSCGRG00001020058.1"; oId "CUFF.24387.2"; nearest_ref "ENSCGRT00001025370.1"; class_code "j"; tss_id "TSS40345";
LT883724v1	Cufflinks	exon	1227105	1227245	.	+	.	gene_id "XLOC_031034"; transcript_id "TCONS_00054368"; exon_number "4"; gene_name "ENSCGRG00001020058.1"; oId "ENSCGRT00001025370.1"; contained_in "TCONS_00054369"; nearest_ref "ENSCGRT00001025370.1"; class_code "="; tss_id "TSS40345"; p_id "P27214";
LT883724v1	Cufflinks	exon	1227105	1227245	.	+	.	gene_id "XLOC_031034"; transcript_id "TCONS_00054369"; exon_number "4"; gene_name "ENSCGRG00001020058.1"; oId "CUFF.24387.2"; nearest_ref "ENSCGRT00001025370.1"; class_code "j"; tss_id "TSS40345";
LT883724v1	Cufflinks	exon	1233293	1233408	.	+	.	gene_id "XLOC_031034"; transcript_id "TCONS_00054368"; exon_number "5"; gene_name "ENSCGRG00001020058.1"; oId "ENSCGRT00001025370.1"; contained_in "TCONS_00054369"; nearest_ref "ENSCGRT00001025370.1"; class_code "="; tss_id "TSS40345"; p_id "P27214";
LT883724v1	Cufflinks	exon	1233293	1233408	.	+	.	gene_id "XLOC_031034"; transcript_id "TCONS_00054369"; exon_number "5"; gene_name "ENSCGRG00001020058.1"; oId "CUFF.24387.2"; nearest_ref "ENSCGRT00001025370.1"; class_code "j"; tss_id "TSS40345";
LT883724v1	Cufflinks	exon	1253212	1253270	.	+	.	gene_id "XLOC_031034"; transcript_id "TCONS_00054368"; exon_number "6"; gene_name "ENSCGRG00001020058.1"; oId "ENSCGRT00001025370.1"; contained_in "TCONS_00054369"; nearest_ref "ENSCGRT00001025370.1"; class_code "="; tss_id "TSS40345"; p_id "P27214";
LT883724v1	Cufflinks	exon	1253212	1253270	.	+	.	gene_id "XLOC_031034"; transcript_id "TCONS_00054369"; exon_number "6"; gene_name "ENSCGRG00001020058.1"; oId "CUFF.24387.2"; nearest_ref "ENSCGRT00001025370.1"; class_code "j"; tss_id "TSS40345";
LT883724v1	Cufflinks	exon	1268085	1268097	.	-	.	gene_id "XLOC_031064"; transcript_id "TCONS_00054413"; exon_number "1"; gene_name "ENSCGRG00001000656.1"; oId "CUFF.24388.1"; nearest_ref "ENSCGRT00001000868.1"; class_code "j"; tss_id "TSS40384";
LT883724v1	Cufflinks	exon	1280291	1280442	.	+	.	gene_id "XLOC_031034"; transcript_id "TCONS_00054368"; exon_number "7"; gene_name "ENSCGRG00001020058.1"; oId "ENSCGRT00001025370.1"; contained_in "TCONS_00054369"; nearest_ref "ENSCGRT00001025370.1"; class_code "="; tss_id "TSS40345"; p_id "P27214";
LT883724v1	Cufflinks	exon	1280291	1280442	.	+	.	gene_id "XLOC_031034"; transcript_id "TCONS_00054369"; exon_number "7"; gene_name "ENSCGRG00001020058.1"; oId "CUFF.24387.2"; nearest_ref "ENSCGRT00001025370.1"; class_code "j"; tss_id "TSS40345";
LT883724v1	Cufflinks	exon	1280450	1280452	.	+	.	gene_id "XLOC_031034"; transcript_id "TCONS_00054370"; exon_number "1"; gene_name "ENSCGRG00001020058.1"; oId "CUFF.24387.3"; nearest_ref "ENSCGRT00001025370.1"; class_code "j"; tss_id "TSS40346";
LT883724v1	Cufflinks	exon	1282699	1285482	.	-	.	gene_id "XLOC_031064"; transcript_id "TCONS_00054414"; exon_number "1"; gene_name "ENSCGRG00001000656.1"; oId "CUFF.24388.2"; nearest_ref "ENSCGRT00001000868.1"; class_code "="; tss_id "TSS40384"; p_id "P27236";
LT883724v1	Cufflinks	exon	1282708	1282819	.	+	.	gene_id "XLOC_031034"; transcript_id "TCONS_00054368"; exon_number "8"; gene_name "ENSCGRG00001020058.1"; oId "ENSCGRT00001025370.1"; contained_in "TCONS_00054369"; nearest_ref "ENSCGRT00001025370.1"; class_code "="; tss_id "TSS40345"; p_id "P27214";
LT883724v1	Cufflinks	exon	1282708	1285472	.	+	.	gene_id "XLOC_031034"; transcript_id "TCONS_00054369"; exon_number "8"; gene_name "ENSCGRG00001020058.1"; oId "CUFF.24387.2"; nearest_ref "ENSCGRT00001025370.1"; class_code "j"; tss_id "TSS40345";
LT883724v1	Cufflinks	exon	1282708	1284400	.	+	.	gene_id "XLOC_031034"; transcript_id "TCONS_00054370"; exon_number "2"; gene_name "ENSCGRG00001020058.1"; oId "CUFF.24387.3"; nearest_ref "ENSCGRT00001025370.1"; class_code "j"; tss_id "TSS40346";
LT883724v1	Cufflinks	exon	1282901	1285482	.	-	.	gene_id "XLOC_031064"; transcript_id "TCONS_00054413"; exon_number "2"; gene_name "ENSCGRG00001000656.1"; oId "CUFF.24388.1"; nearest_ref "ENSCGRT00001000868.1"; class_code "j"; tss_id "TSS40384";
LT883724v1	Cufflinks	exon	1283688	1285482	.	-	.	gene_id "XLOC_031064"; transcript_id "TCONS_00054415"; exon_number "1"; gene_name "ENSCGRG00001000656.1"; oId "ENSCGRT00001000868.1"; contained_in "TCONS_00054413"; nearest_ref "ENSCGRT00001000868.1"; class_code "="; tss_id "TSS40384"; p_id "P27236";
LT883724v1	Cufflinks	exon	1284584	1285454	.	+	.	gene_id "XLOC_031034"; transcript_id "TCONS_00054370"; exon_number "3"; gene_name "ENSCGRG00001020058.1"; oId "CUFF.24387.3"; nearest_ref "ENSCGRT00001025370.1"; class_code "j"; tss_id "TSS40346";
LT883724v1	Cufflinks	exon	1287989	1288102	.	-	.	gene_id "XLOC_031064"; transcript_id "TCONS_00054413"; exon_number "3"; gene_name "ENSCGRG00001000656.1"; oId "CUFF.24388.1"; nearest_ref "ENSCGRT00001000868.1"; class_code "j"; tss_id "TSS40384";
LT883724v1	Cufflinks	exon	1287989	1288102	.	-	.	gene_id "XLOC_031064"; transcript_id "TCONS_00054414"; exon_number "2"; gene_name "ENSCGRG00001000656.1"; oId "CUFF.24388.2"; nearest_ref "ENSCGRT00001000868.1"; class_code "="; tss_id "TSS40384"; p_id "P27236";
LT883724v1	Cufflinks	exon	1287989	1288102	.	-	.	gene_id "XLOC_031064"; transcript_id "TCONS_00054415"; exon_number "2"; gene_name "ENSCGRG00001000656.1"; oId "ENSCGRT00001000868.1"; contained_in "TCONS_00054413"; nearest_ref "ENSCGRT00001000868.1"; class_code "="; tss_id "TSS40384"; p_id "P27236";
LT883724v1	Cufflinks	exon	1292871	1292965	.	-	.	gene_id "XLOC_031064"; transcript_id "TCONS_00054413"; exon_number "4"; gene_name "ENSCGRG00001000656.1"; oId "CUFF.24388.1"; nearest_ref "ENSCGRT00001000868.1"; class_code "j"; tss_id "TSS40384";
LT883724v1	Cufflinks	exon	1292871	1292965	.	-	.	gene_id "XLOC_031064"; transcript_id "TCONS_00054414"; exon_number "3"; gene_name "ENSCGRG00001000656.1"; oId "CUFF.24388.2"; nearest_ref "ENSCGRT00001000868.1"; class_code "="; tss_id "TSS40384"; p_id "P27236";
LT883724v1	Cufflinks	exon	1292871	1292965	.	-	.	gene_id "XLOC_031064"; transcript_id "TCONS_00054415"; exon_number "3"; gene_name "ENSCGRG00001000656.1"; oId "ENSCGRT00001000868.1"; contained_in "TCONS_00054413"; nearest_ref "ENSCGRT00001000868.1"; class_code "="; tss_id "TSS40384"; p_id "P27236";
LT883724v1	Cufflinks	exon	1300629	1300736	.	-	.	gene_id "XLOC_031064"; transcript_id "TCONS_00054413"; exon_number "5"; gene_name "ENSCGRG00001000656.1"; oId "CUFF.24388.1"; nearest_ref "ENSCGRT00001000868.1"; class_code "j"; tss_id "TSS40384";
LT883724v1	Cufflinks	exon	1300629	1300736	.	-	.	gene_id "XLOC_031064"; transcript_id "TCONS_00054414"; exon_number "4"; gene_name "ENSCGRG00001000656.1"; oId "CUFF.24388.2"; nearest_ref "ENSCGRT00001000868.1"; class_code "="; tss_id "TSS40384"; p_id "P27236";
LT883724v1	Cufflinks	exon	1300629	1300736	.	-	.	gene_id "XLOC_031064"; transcript_id "TCONS_00054415"; exon_number "4"; gene_name "ENSCGRG00001000656.1"; oId "ENSCGRT00001000868.1"; contained_in "TCONS_00054413"; nearest_ref "ENSCGRT00001000868.1"; class_code "="; tss_id "TSS40384"; p_id "P27236";
LT883724v1	Cufflinks	exon	1301585	1301693	.	-	.	gene_id "XLOC_031064"; transcript_id "TCONS_00054413"; exon_number "6"; gene_name "ENSCGRG00001000656.1"; oId "CUFF.24388.1"; nearest_ref "ENSCGRT00001000868.1"; class_code "j"; tss_id "TSS40384";
LT883724v1	Cufflinks	exon	1301585	1301693	.	-	.	gene_id "XLOC_031064"; transcript_id "TCONS_00054414"; exon_number "5"; gene_name "ENSCGRG00001000656.1"; oId "CUFF.24388.2"; nearest_ref "ENSCGRT00001000868.1"; class_code "="; tss_id "TSS40384"; p_id "P27236";
LT883724v1	Cufflinks	exon	1301585	1301693	.	-	.	gene_id "XLOC_031064"; transcript_id "TCONS_00054415"; exon_number "5"; gene_name "ENSCGRG00001000656.1"; oId "ENSCGRT00001000868.1"; contained_in "TCONS_00054413"; nearest_ref "ENSCGRT00001000868.1"; class_code "="; tss_id "TSS40384"; p_id "P27236";
LT883724v1	Cufflinks	exon	1306880	1306990	.	-	.	gene_id "XLOC_031064"; transcript_id "TCONS_00054413"; exon_number "7"; gene_name "ENSCGRG00001000656.1"; oId "CUFF.24388.1"; nearest_ref "ENSCGRT00001000868.1"; class_code "j"; tss_id "TSS40384";
LT883724v1	Cufflinks	exon	1306880	1306990	.	-	.	gene_id "XLOC_031064"; transcript_id "TCONS_00054414"; exon_number "6"; gene_name "ENSCGRG00001000656.1"; oId "CUFF.24388.2"; nearest_ref "ENSCGRT00001000868.1"; class_code "="; tss_id "TSS40384"; p_id "P27236";
LT883724v1	Cufflinks	exon	1306880	1306990	.	-	.	gene_id "XLOC_031064"; transcript_id "TCONS_00054415"; exon_number "6"; gene_name "ENSCGRG00001000656.1"; oId "ENSCGRT00001000868.1"; contained_in "TCONS_00054413"; nearest_ref "ENSCGRT00001000868.1"; class_code "="; tss_id "TSS40384"; p_id "P27236";
LT883724v1	Cufflinks	exon	1309361	1309423	.	-	.	gene_id "XLOC_031064"; transcript_id "TCONS_00054413"; exon_number "8"; gene_name "ENSCGRG00001000656.1"; oId "CUFF.24388.1"; nearest_ref "ENSCGRT00001000868.1"; class_code "j"; tss_id "TSS40384";
LT883724v1	Cufflinks	exon	1309361	1309423	.	-	.	gene_id "XLOC_031064"; transcript_id "TCONS_00054414"; exon_number "7"; gene_name "ENSCGRG00001000656.1"; oId "CUFF.24388.2"; nearest_ref "ENSCGRT00001000868.1"; class_code "="; tss_id "TSS40384"; p_id "P27236";
LT883724v1	Cufflinks	exon	1309361	1309423	.	-	.	gene_id "XLOC_031064"; transcript_id "TCONS_00054415"; exon_number "7"; gene_name "ENSCGRG00001000656.1"; oId "ENSCGRT00001000868.1"; contained_in "TCONS_00054413"; nearest_ref "ENSCGRT00001000868.1"; class_code "="; tss_id "TSS40384"; p_id "P27236";
LT883724v1	Cufflinks	exon	1310784	1310924	.	-	.	gene_id "XLOC_031064"; transcript_id "TCONS_00054413"; exon_number "9"; gene_name "ENSCGRG00001000656.1"; oId "CUFF.24388.1"; nearest_ref "ENSCGRT00001000868.1"; class_code "j"; tss_id "TSS40384";
LT883724v1	Cufflinks	exon	1310784	1310924	.	-	.	gene_id "XLOC_031064"; transcript_id "TCONS_00054414"; exon_number "8"; gene_name "ENSCGRG00001000656.1"; oId "CUFF.24388.2"; nearest_ref "ENSCGRT00001000868.1"; class_code "="; tss_id "TSS40384"; p_id "P27236";
LT883724v1	Cufflinks	exon	1310784	1310924	.	-	.	gene_id "XLOC_031064"; transcript_id "TCONS_00054415"; exon_number "8"; gene_name "ENSCGRG00001000656.1"; oId "ENSCGRT00001000868.1"; contained_in "TCONS_00054413"; nearest_ref "ENSCGRT00001000868.1"; class_code "="; tss_id "TSS40384"; p_id "P27236";
LT883724v1	Cufflinks	exon	1317585	1317703	.	-	.	gene_id "XLOC_031064"; transcript_id "TCONS_00054413"; exon_number "10"; gene_name "ENSCGRG00001000656.1"; oId "CUFF.24388.1"; nearest_ref "ENSCGRT00001000868.1"; class_code "j"; tss_id "TSS40384";
LT883724v1	Cufflinks	exon	1317585	1317703	.	-	.	gene_id "XLOC_031064"; transcript_id "TCONS_00054414"; exon_number "9"; gene_name "ENSCGRG00001000656.1"; oId "CUFF.24388.2"; nearest_ref "ENSCGRT00001000868.1"; class_code "="; tss_id "TSS40384"; p_id "P27236";
LT883724v1	Cufflinks	exon	1317585	1317703	.	-	.	gene_id "XLOC_031064"; transcript_id "TCONS_00054415"; exon_number "9"; gene_name "ENSCGRG00001000656.1"; oId "ENSCGRT00001000868.1"; contained_in "TCONS_00054413"; nearest_ref "ENSCGRT00001000868.1"; class_code "="; tss_id "TSS40384"; p_id "P27236";
LT883724v1	Cufflinks	exon	1323636	1323646	.	+	.	gene_id "XLOC_031034"; transcript_id "TCONS_00054369"; exon_number "9"; gene_name "ENSCGRG00001020058.1"; oId "CUFF.24387.2"; nearest_ref "ENSCGRT00001025370.1"; class_code "j"; tss_id "TSS40345";
LT883724v1	Cufflinks	exon	1357558	1357683	.	-	.	gene_id "XLOC_031064"; transcript_id "TCONS_00054413"; exon_number "11"; gene_name "ENSCGRG00001000656.1"; oId "CUFF.24388.1"; nearest_ref "ENSCGRT00001000868.1"; class_code "j"; tss_id "TSS40384";
LT883724v1	Cufflinks	exon	1357558	1357683	.	-	.	gene_id "XLOC_031064"; transcript_id "TCONS_00054414"; exon_number "10"; gene_name "ENSCGRG00001000656.1"; oId "CUFF.24388.2"; nearest_ref "ENSCGRT00001000868.1"; class_code "="; tss_id "TSS40384"; p_id "P27236";
LT883724v1	Cufflinks	exon	1357558	1357683	.	-	.	gene_id "XLOC_031064"; transcript_id "TCONS_00054415"; exon_number "10"; gene_name "ENSCGRG00001000656.1"; oId "ENSCGRT00001000868.1"; contained_in "TCONS_00054413"; nearest_ref "ENSCGRT00001000868.1"; class_code "="; tss_id "TSS40384"; p_id "P27236";
LT883724v1	Cufflinks	exon	1507404	1507691	.	-	.	gene_id "XLOC_031065"; transcript_id "TCONS_00054416"; exon_number "1"; gene_name "ENSCGRG00001001336.1"; oId "ENSCGRT00001001732.1"; nearest_ref "ENSCGRT00001001732.1"; class_code "="; tss_id "TSS40385"; p_id "P27237";
LT883724v1	Cufflinks	exon	1514499	1514704	.	-	.	gene_id "XLOC_031065"; transcript_id "TCONS_00054416"; exon_number "2"; gene_name "ENSCGRG00001001336.1"; oId "ENSCGRT00001001732.1"; nearest_ref "ENSCGRT00001001732.1"; class_code "="; tss_id "TSS40385"; p_id "P27237";
LT883724v1	Cufflinks	exon	1519782	1520185	.	-	.	gene_id "XLOC_031065"; transcript_id "TCONS_00054416"; exon_number "3"; gene_name "ENSCGRG00001001336.1"; oId "ENSCGRT00001001732.1"; nearest_ref "ENSCGRT00001001732.1"; class_code "="; tss_id "TSS40385"; p_id "P27237";
LT883724v1	Cufflinks	exon	1521121	1521323	.	-	.	gene_id "XLOC_031065"; transcript_id "TCONS_00054416"; exon_number "4"; gene_name "ENSCGRG00001001336.1"; oId "ENSCGRT00001001732.1"; nearest_ref "ENSCGRT00001001732.1"; class_code "="; tss_id "TSS40385"; p_id "P27237";
LT883724v1	Cufflinks	exon	1522776	1522895	.	-	.	gene_id "XLOC_031065"; transcript_id "TCONS_00054416"; exon_number "5"; gene_name "ENSCGRG00001001336.1"; oId "ENSCGRT00001001732.1"; nearest_ref "ENSCGRT00001001732.1"; class_code "="; tss_id "TSS40385"; p_id "P27237";
LT883724v1	Cufflinks	exon	1643893	1643904	.	+	.	gene_id "XLOC_031035"; transcript_id "TCONS_00054371"; exon_number "1"; gene_name "ENSCGRG00001003432.1"; oId "ENSCGRT00001004137.1"; nearest_ref "ENSCGRT00001004137.1"; class_code "="; tss_id "TSS40347"; p_id "P27215";
LT883724v1	Cufflinks	exon	1646465	1646531	.	+	.	gene_id "XLOC_031035"; transcript_id "TCONS_00054371"; exon_number "2"; gene_name "ENSCGRG00001003432.1"; oId "ENSCGRT00001004137.1"; nearest_ref "ENSCGRT00001004137.1"; class_code "="; tss_id "TSS40347"; p_id "P27215";
LT883724v1	Cufflinks	exon	1659682	1660023	.	-	.	gene_id "XLOC_031066"; transcript_id "TCONS_00054418"; exon_number "1"; gene_name "ENSCGRG00001013652.1"; oId "ENSCGRT00001016406.1"; contained_in "TCONS_00054417"; nearest_ref "ENSCGRT00001016406.1"; class_code "="; tss_id "TSS40386"; p_id "P27238";
LT883724v1	Cufflinks	exon	1659682	1660023	.	-	.	gene_id "XLOC_031066"; transcript_id "TCONS_00054417"; exon_number "1"; gene_name "ENSCGRG00001013652.1"; oId "CUFF.24414.2"; nearest_ref "ENSCGRT00001016406.1"; class_code "="; tss_id "TSS40386"; p_id "P27238";
LT883724v1	Cufflinks	exon	1673153	1673260	.	+	.	gene_id "XLOC_031036"; transcript_id "TCONS_00054372"; exon_number "1"; gene_name "ENSCGRG00001004172.1"; oId "ENSCGRT00001004967.1"; nearest_ref "ENSCGRT00001004967.1"; class_code "="; tss_id "TSS40348"; p_id "P27216";
LT883724v1	Cufflinks	exon	1673331	1673482	.	+	.	gene_id "XLOC_031036"; transcript_id "TCONS_00054372"; exon_number "2"; gene_name "ENSCGRG00001004172.1"; oId "ENSCGRT00001004967.1"; nearest_ref "ENSCGRT00001004967.1"; class_code "="; tss_id "TSS40348"; p_id "P27216";
LT883724v1	Cufflinks	exon	1673502	1673622	.	+	.	gene_id "XLOC_031036"; transcript_id "TCONS_00054372"; exon_number "3"; gene_name "ENSCGRG00001004172.1"; oId "ENSCGRT00001004967.1"; nearest_ref "ENSCGRT00001004967.1"; class_code "="; tss_id "TSS40348"; p_id "P27216";
LT883724v1	Cufflinks	exon	1673675	1674100	.	+	.	gene_id "XLOC_031036"; transcript_id "TCONS_00054372"; exon_number "4"; gene_name "ENSCGRG00001004172.1"; oId "ENSCGRT00001004967.1"; nearest_ref "ENSCGRT00001004967.1"; class_code "="; tss_id "TSS40348"; p_id "P27216";
LT883724v1	Cufflinks	exon	1743012	1743055	.	+	.	gene_id "XLOC_031035"; transcript_id "TCONS_00054371"; exon_number "3"; gene_name "ENSCGRG00001003432.1"; oId "ENSCGRT00001004137.1"; nearest_ref "ENSCGRT00001004137.1"; class_code "="; tss_id "TSS40347"; p_id "P27215";
LT883724v1	Cufflinks	exon	1768209	1768258	.	+	.	gene_id "XLOC_031035"; transcript_id "TCONS_00054371"; exon_number "4"; gene_name "ENSCGRG00001003432.1"; oId "ENSCGRT00001004137.1"; nearest_ref "ENSCGRT00001004137.1"; class_code "="; tss_id "TSS40347"; p_id "P27215";
LT883724v1	Cufflinks	exon	1776948	1777067	.	+	.	gene_id "XLOC_031035"; transcript_id "TCONS_00054371"; exon_number "5"; gene_name "ENSCGRG00001003432.1"; oId "ENSCGRT00001004137.1"; nearest_ref "ENSCGRT00001004137.1"; class_code "="; tss_id "TSS40347"; p_id "P27215";
LT883724v1	Cufflinks	exon	1853498	1853567	.	+	.	gene_id "XLOC_031035"; transcript_id "TCONS_00054371"; exon_number "6"; gene_name "ENSCGRG00001003432.1"; oId "ENSCGRT00001004137.1"; nearest_ref "ENSCGRT00001004137.1"; class_code "="; tss_id "TSS40347"; p_id "P27215";
LT883724v1	Cufflinks	exon	1859105	1859185	.	+	.	gene_id "XLOC_031035"; transcript_id "TCONS_00054371"; exon_number "7"; gene_name "ENSCGRG00001003432.1"; oId "ENSCGRT00001004137.1"; nearest_ref "ENSCGRT00001004137.1"; class_code "="; tss_id "TSS40347"; p_id "P27215";
LT883724v1	Cufflinks	exon	1862685	1862738	.	+	.	gene_id "XLOC_031035"; transcript_id "TCONS_00054371"; exon_number "8"; gene_name "ENSCGRG00001003432.1"; oId "ENSCGRT00001004137.1"; nearest_ref "ENSCGRT00001004137.1"; class_code "="; tss_id "TSS40347"; p_id "P27215";
LT883724v1	Cufflinks	exon	1873389	1873499	.	+	.	gene_id "XLOC_031035"; transcript_id "TCONS_00054371"; exon_number "9"; gene_name "ENSCGRG00001003432.1"; oId "ENSCGRT00001004137.1"; nearest_ref "ENSCGRT00001004137.1"; class_code "="; tss_id "TSS40347"; p_id "P27215";
LT883724v1	Cufflinks	exon	1893483	1893583	.	+	.	gene_id "XLOC_031035"; transcript_id "TCONS_00054371"; exon_number "10"; gene_name "ENSCGRG00001003432.1"; oId "ENSCGRT00001004137.1"; nearest_ref "ENSCGRT00001004137.1"; class_code "="; tss_id "TSS40347"; p_id "P27215";
LT883724v1	Cufflinks	exon	1915255	1915300	.	+	.	gene_id "XLOC_031035"; transcript_id "TCONS_00054371"; exon_number "11"; gene_name "ENSCGRG00001003432.1"; oId "ENSCGRT00001004137.1"; nearest_ref "ENSCGRT00001004137.1"; class_code "="; tss_id "TSS40347"; p_id "P27215";
LT883724v1	Cufflinks	exon	1935274	1935375	.	+	.	gene_id "XLOC_031035"; transcript_id "TCONS_00054371"; exon_number "12"; gene_name "ENSCGRG00001003432.1"; oId "ENSCGRT00001004137.1"; nearest_ref "ENSCGRT00001004137.1"; class_code "="; tss_id "TSS40347"; p_id "P27215";
LT883724v1	Cufflinks	exon	1966417	1966542	.	+	.	gene_id "XLOC_031035"; transcript_id "TCONS_00054371"; exon_number "13"; gene_name "ENSCGRG00001003432.1"; oId "ENSCGRT00001004137.1"; nearest_ref "ENSCGRT00001004137.1"; class_code "="; tss_id "TSS40347"; p_id "P27215";
LT883724v1	Cufflinks	exon	1974771	1974894	.	+	.	gene_id "XLOC_031037"; transcript_id "TCONS_00054373"; exon_number "1"; gene_name "ENSCGRG00001005249.1"; oId "ENSCGRT00001006209.1"; nearest_ref "ENSCGRT00001006209.1"; class_code "="; tss_id "TSS40349";
LT883724v1	Cufflinks	exon	2046415	2046519	.	+	.	gene_id "XLOC_031035"; transcript_id "TCONS_00054371"; exon_number "14"; gene_name "ENSCGRG00001003432.1"; oId "ENSCGRT00001004137.1"; nearest_ref "ENSCGRT00001004137.1"; class_code "="; tss_id "TSS40347"; p_id "P27215";
LT883724v1	Cufflinks	exon	2046854	2046941	.	+	.	gene_id "XLOC_031035"; transcript_id "TCONS_00054371"; exon_number "15"; gene_name "ENSCGRG00001003432.1"; oId "ENSCGRT00001004137.1"; nearest_ref "ENSCGRT00001004137.1"; class_code "="; tss_id "TSS40347"; p_id "P27215";
LT883724v1	Cufflinks	exon	2049072	2049112	.	+	.	gene_id "XLOC_031035"; transcript_id "TCONS_00054371"; exon_number "16"; gene_name "ENSCGRG00001003432.1"; oId "ENSCGRT00001004137.1"; nearest_ref "ENSCGRT00001004137.1"; class_code "="; tss_id "TSS40347"; p_id "P27215";
LT883724v1	Cufflinks	exon	2051285	2051356	.	+	.	gene_id "XLOC_031035"; transcript_id "TCONS_00054371"; exon_number "17"; gene_name "ENSCGRG00001003432.1"; oId "ENSCGRT00001004137.1"; nearest_ref "ENSCGRT00001004137.1"; class_code "="; tss_id "TSS40347"; p_id "P27215";
LT883724v1	Cufflinks	exon	2052616	2052672	.	+	.	gene_id "XLOC_031035"; transcript_id "TCONS_00054371"; exon_number "18"; gene_name "ENSCGRG00001003432.1"; oId "ENSCGRT00001004137.1"; nearest_ref "ENSCGRT00001004137.1"; class_code "="; tss_id "TSS40347"; p_id "P27215";
LT883724v1	Cufflinks	exon	2060740	2060900	.	+	.	gene_id "XLOC_031035"; transcript_id "TCONS_00054371"; exon_number "19"; gene_name "ENSCGRG00001003432.1"; oId "ENSCGRT00001004137.1"; nearest_ref "ENSCGRT00001004137.1"; class_code "="; tss_id "TSS40347"; p_id "P27215";
LT883724v1	Cufflinks	exon	2101375	2101663	.	+	.	gene_id "XLOC_031035"; transcript_id "TCONS_00054371"; exon_number "20"; gene_name "ENSCGRG00001003432.1"; oId "ENSCGRT00001004137.1"; nearest_ref "ENSCGRT00001004137.1"; class_code "="; tss_id "TSS40347"; p_id "P27215";
LT883724v1	Cufflinks	exon	2102548	2103750	.	+	.	gene_id "XLOC_031035"; transcript_id "TCONS_00054371"; exon_number "21"; gene_name "ENSCGRG00001003432.1"; oId "ENSCGRT00001004137.1"; nearest_ref "ENSCGRT00001004137.1"; class_code "="; tss_id "TSS40347"; p_id "P27215";
LT883724v1	Cufflinks	exon	2107127	2107351	.	-	.	gene_id "XLOC_031067"; transcript_id "TCONS_00054419"; exon_number "1"; gene_name "ENSCGRG00001004582.1"; oId "ENSCGRT00001005446.1"; nearest_ref "ENSCGRT00001005446.1"; class_code "="; tss_id "TSS40387"; p_id "P27239";
LT883724v1	Cufflinks	exon	2108509	2108635	.	-	.	gene_id "XLOC_031067"; transcript_id "TCONS_00054419"; exon_number "2"; gene_name "ENSCGRG00001004582.1"; oId "ENSCGRT00001005446.1"; nearest_ref "ENSCGRT00001005446.1"; class_code "="; tss_id "TSS40387"; p_id "P27239";
LT883724v1	Cufflinks	exon	2109424	2109540	.	-	.	gene_id "XLOC_031067"; transcript_id "TCONS_00054419"; exon_number "3"; gene_name "ENSCGRG00001004582.1"; oId "ENSCGRT00001005446.1"; nearest_ref "ENSCGRT00001005446.1"; class_code "="; tss_id "TSS40387"; p_id "P27239";
LT883724v1	Cufflinks	exon	2110072	2110840	.	-	.	gene_id "XLOC_031067"; transcript_id "TCONS_00054419"; exon_number "4"; gene_name "ENSCGRG00001004582.1"; oId "ENSCGRT00001005446.1"; nearest_ref "ENSCGRT00001005446.1"; class_code "="; tss_id "TSS40387"; p_id "P27239";
LT883724v1	Cufflinks	exon	2111655	2111820	.	-	.	gene_id "XLOC_031067"; transcript_id "TCONS_00054419"; exon_number "5"; gene_name "ENSCGRG00001004582.1"; oId "ENSCGRT00001005446.1"; nearest_ref "ENSCGRT00001005446.1"; class_code "="; tss_id "TSS40387"; p_id "P27239";
LT883724v1	Cufflinks	exon	2112303	2112811	.	-	.	gene_id "XLOC_031067"; transcript_id "TCONS_00054419"; exon_number "6"; gene_name "ENSCGRG00001004582.1"; oId "ENSCGRT00001005446.1"; nearest_ref "ENSCGRT00001005446.1"; class_code "="; tss_id "TSS40387"; p_id "P27239";
LT883724v1	Cufflinks	exon	2112708	2112717	.	+	.	gene_id "XLOC_031038"; transcript_id "TCONS_00054374"; exon_number "1"; gene_name "ENSCGRG00001006354.1"; oId "CUFF.24470.1"; nearest_ref "ENSCGRT00001007505.1"; class_code "j"; tss_id "TSS40350";
LT883724v1	Cufflinks	exon	2112896	2113768	.	-	.	gene_id "XLOC_031067"; transcript_id "TCONS_00054419"; exon_number "7"; gene_name "ENSCGRG00001004582.1"; oId "ENSCGRT00001005446.1"; nearest_ref "ENSCGRT00001005446.1"; class_code "="; tss_id "TSS40387"; p_id "P27239";
LT883724v1	Cufflinks	exon	2116113	2116226	.	-	.	gene_id "XLOC_031067"; transcript_id "TCONS_00054419"; exon_number "8"; gene_name "ENSCGRG00001004582.1"; oId "ENSCGRT00001005446.1"; nearest_ref "ENSCGRT00001005446.1"; class_code "="; tss_id "TSS40387"; p_id "P27239";
LT883724v1	Cufflinks	exon	2116424	2116609	.	-	.	gene_id "XLOC_031067"; transcript_id "TCONS_00054419"; exon_number "9"; gene_name "ENSCGRG00001004582.1"; oId "ENSCGRT00001005446.1"; nearest_ref "ENSCGRT00001005446.1"; class_code "="; tss_id "TSS40387"; p_id "P27239";
LT883724v1	Cufflinks	exon	2117077	2117216	.	-	.	gene_id "XLOC_031067"; transcript_id "TCONS_00054419"; exon_number "10"; gene_name "ENSCGRG00001004582.1"; oId "ENSCGRT00001005446.1"; nearest_ref "ENSCGRT00001005446.1"; class_code "="; tss_id "TSS40387"; p_id "P27239";
LT883724v1	Cufflinks	exon	2117301	2117496	.	-	.	gene_id "XLOC_031067"; transcript_id "TCONS_00054419"; exon_number "11"; gene_name "ENSCGRG00001004582.1"; oId "ENSCGRT00001005446.1"; nearest_ref "ENSCGRT00001005446.1"; class_code "="; tss_id "TSS40387"; p_id "P27239";
LT883724v1	Cufflinks	exon	2120728	2121051	.	-	.	gene_id "XLOC_031067"; transcript_id "TCONS_00054419"; exon_number "12"; gene_name "ENSCGRG00001004582.1"; oId "ENSCGRT00001005446.1"; nearest_ref "ENSCGRT00001005446.1"; class_code "="; tss_id "TSS40387"; p_id "P27239";
LT883724v1	Cufflinks	exon	2127001	2127085	.	-	.	gene_id "XLOC_031067"; transcript_id "TCONS_00054419"; exon_number "13"; gene_name "ENSCGRG00001004582.1"; oId "ENSCGRT00001005446.1"; nearest_ref "ENSCGRT00001005446.1"; class_code "="; tss_id "TSS40387"; p_id "P27239";
LT883724v1	Cufflinks	exon	2196073	2196231	.	+	.	gene_id "XLOC_031038"; transcript_id "TCONS_00054375"; exon_number "1"; gene_name "ENSCGRG00001006354.1"; oId "CUFF.24470.2"; nearest_ref "ENSCGRT00001007505.1"; class_code "j"; tss_id "TSS40351";
LT883724v1	Cufflinks	exon	2196081	2196112	.	+	.	gene_id "XLOC_031038"; transcript_id "TCONS_00054376"; exon_number "1"; gene_name "ENSCGRG00001006354.1"; oId "CUFF.24470.3"; nearest_ref "ENSCGRT00001007505.1"; class_code "j"; tss_id "TSS40351";
LT883724v1	Cufflinks	exon	2196178	2196231	.	+	.	gene_id "XLOC_031038"; transcript_id "TCONS_00054376"; exon_number "2"; gene_name "ENSCGRG00001006354.1"; oId "CUFF.24470.3"; nearest_ref "ENSCGRT00001007505.1"; class_code "j"; tss_id "TSS40351";
LT883724v1	Cufflinks	exon	2235449	2236052	.	+	.	gene_id "XLOC_031038"; transcript_id "TCONS_00054377"; exon_number "1"; gene_name "ENSCGRG00001006354.1"; oId "CUFF.24470.4"; nearest_ref "ENSCGRT00001007505.1"; class_code "j"; tss_id "TSS40352";
LT883724v1	Cufflinks	exon	2235449	2236052	.	+	.	gene_id "XLOC_031038"; transcript_id "TCONS_00054378"; exon_number "1"; gene_name "ENSCGRG00001006354.1"; oId "ENSCGRT00001007505.1"; nearest_ref "ENSCGRT00001007505.1"; class_code "="; tss_id "TSS40352"; p_id "P27217";
LT883724v1	Cufflinks	exon	2235969	2236052	.	+	.	gene_id "XLOC_031038"; transcript_id "TCONS_00054376"; exon_number "3"; gene_name "ENSCGRG00001006354.1"; oId "CUFF.24470.3"; nearest_ref "ENSCGRT00001007505.1"; class_code "j"; tss_id "TSS40351";
LT883724v1	Cufflinks	exon	2236027	2236052	.	+	.	gene_id "XLOC_031038"; transcript_id "TCONS_00054374"; exon_number "2"; gene_name "ENSCGRG00001006354.1"; oId "CUFF.24470.1"; nearest_ref "ENSCGRT00001007505.1"; class_code "j"; tss_id "TSS40350";
LT883724v1	Cufflinks	exon	2243073	2243242	.	+	.	gene_id "XLOC_031038"; transcript_id "TCONS_00054374"; exon_number "3"; gene_name "ENSCGRG00001006354.1"; oId "CUFF.24470.1"; nearest_ref "ENSCGRT00001007505.1"; class_code "j"; tss_id "TSS40350";
LT883724v1	Cufflinks	exon	2243073	2243242	.	+	.	gene_id "XLOC_031038"; transcript_id "TCONS_00054375"; exon_number "2"; gene_name "ENSCGRG00001006354.1"; oId "CUFF.24470.2"; nearest_ref "ENSCGRT00001007505.1"; class_code "j"; tss_id "TSS40351";
LT883724v1	Cufflinks	exon	2243073	2243242	.	+	.	gene_id "XLOC_031038"; transcript_id "TCONS_00054376"; exon_number "4"; gene_name "ENSCGRG00001006354.1"; oId "CUFF.24470.3"; nearest_ref "ENSCGRT00001007505.1"; class_code "j"; tss_id "TSS40351";
LT883724v1	Cufflinks	exon	2243073	2243242	.	+	.	gene_id "XLOC_031038"; transcript_id "TCONS_00054377"; exon_number "2"; gene_name "ENSCGRG00001006354.1"; oId "CUFF.24470.4"; nearest_ref "ENSCGRT00001007505.1"; class_code "j"; tss_id "TSS40352";
LT883724v1	Cufflinks	exon	2243073	2243242	.	+	.	gene_id "XLOC_031038"; transcript_id "TCONS_00054378"; exon_number "2"; gene_name "ENSCGRG00001006354.1"; oId "ENSCGRT00001007505.1"; nearest_ref "ENSCGRT00001007505.1"; class_code "="; tss_id "TSS40352"; p_id "P27217";
LT883724v1	Cufflinks	exon	2243240	2243242	.	+	.	gene_id "XLOC_031038"; transcript_id "TCONS_00054379"; exon_number "1"; gene_name "ENSCGRG00001006354.1"; oId "ENSCGRT00001007521.1"; contained_in "TCONS_00054375"; nearest_ref "ENSCGRT00001007521.1"; class_code "="; tss_id "TSS40353"; p_id "P27218";
LT883724v1	Cufflinks	exon	2244907	2245127	.	+	.	gene_id "XLOC_031038"; transcript_id "TCONS_00054374"; exon_number "4"; gene_name "ENSCGRG00001006354.1"; oId "CUFF.24470.1"; nearest_ref "ENSCGRT00001007505.1"; class_code "j"; tss_id "TSS40350";
LT883724v1	Cufflinks	exon	2244907	2245127	.	+	.	gene_id "XLOC_031038"; transcript_id "TCONS_00054375"; exon_number "3"; gene_name "ENSCGRG00001006354.1"; oId "CUFF.24470.2"; nearest_ref "ENSCGRT00001007505.1"; class_code "j"; tss_id "TSS40351";
LT883724v1	Cufflinks	exon	2244907	2245127	.	+	.	gene_id "XLOC_031038"; transcript_id "TCONS_00054376"; exon_number "5"; gene_name "ENSCGRG00001006354.1"; oId "CUFF.24470.3"; nearest_ref "ENSCGRT00001007505.1"; class_code "j"; tss_id "TSS40351";
LT883724v1	Cufflinks	exon	2244907	2245127	.	+	.	gene_id "XLOC_031038"; transcript_id "TCONS_00054377"; exon_number "3"; gene_name "ENSCGRG00001006354.1"; oId "CUFF.24470.4"; nearest_ref "ENSCGRT00001007505.1"; class_code "j"; tss_id "TSS40352";
LT883724v1	Cufflinks	exon	2244907	2245127	.	+	.	gene_id "XLOC_031038"; transcript_id "TCONS_00054378"; exon_number "3"; gene_name "ENSCGRG00001006354.1"; oId "ENSCGRT00001007505.1"; nearest_ref "ENSCGRT00001007505.1"; class_code "="; tss_id "TSS40352"; p_id "P27217";
LT883724v1	Cufflinks	exon	2244907	2245127	.	+	.	gene_id "XLOC_031038"; transcript_id "TCONS_00054379"; exon_number "2"; gene_name "ENSCGRG00001006354.1"; oId "ENSCGRT00001007521.1"; contained_in "TCONS_00054375"; nearest_ref "ENSCGRT00001007521.1"; class_code "="; tss_id "TSS40353"; p_id "P27218";
LT883724v1	Cufflinks	exon	2248300	2248465	.	+	.	gene_id "XLOC_031038"; transcript_id "TCONS_00054374"; exon_number "5"; gene_name "ENSCGRG00001006354.1"; oId "CUFF.24470.1"; nearest_ref "ENSCGRT00001007505.1"; class_code "j"; tss_id "TSS40350";
LT883724v1	Cufflinks	exon	2248300	2248465	.	+	.	gene_id "XLOC_031038"; transcript_id "TCONS_00054375"; exon_number "4"; gene_name "ENSCGRG00001006354.1"; oId "CUFF.24470.2"; nearest_ref "ENSCGRT00001007505.1"; class_code "j"; tss_id "TSS40351";
LT883724v1	Cufflinks	exon	2248300	2248465	.	+	.	gene_id "XLOC_031038"; transcript_id "TCONS_00054376"; exon_number "6"; gene_name "ENSCGRG00001006354.1"; oId "CUFF.24470.3"; nearest_ref "ENSCGRT00001007505.1"; class_code "j"; tss_id "TSS40351";
LT883724v1	Cufflinks	exon	2248300	2248465	.	+	.	gene_id "XLOC_031038"; transcript_id "TCONS_00054377"; exon_number "4"; gene_name "ENSCGRG00001006354.1"; oId "CUFF.24470.4"; nearest_ref "ENSCGRT00001007505.1"; class_code "j"; tss_id "TSS40352";
LT883724v1	Cufflinks	exon	2248300	2248465	.	+	.	gene_id "XLOC_031038"; transcript_id "TCONS_00054378"; exon_number "4"; gene_name "ENSCGRG00001006354.1"; oId "ENSCGRT00001007505.1"; nearest_ref "ENSCGRT00001007505.1"; class_code "="; tss_id "TSS40352"; p_id "P27217";
LT883724v1	Cufflinks	exon	2248300	2248465	.	+	.	gene_id "XLOC_031038"; transcript_id "TCONS_00054379"; exon_number "3"; gene_name "ENSCGRG00001006354.1"; oId "ENSCGRT00001007521.1"; contained_in "TCONS_00054375"; nearest_ref "ENSCGRT00001007521.1"; class_code "="; tss_id "TSS40353"; p_id "P27218";
LT883724v1	Cufflinks	exon	2251665	2251809	.	+	.	gene_id "XLOC_031038"; transcript_id "TCONS_00054374"; exon_number "6"; gene_name "ENSCGRG00001006354.1"; oId "CUFF.24470.1"; nearest_ref "ENSCGRT00001007505.1"; class_code "j"; tss_id "TSS40350";
LT883724v1	Cufflinks	exon	2251665	2251809	.	+	.	gene_id "XLOC_031038"; transcript_id "TCONS_00054375"; exon_number "5"; gene_name "ENSCGRG00001006354.1"; oId "CUFF.24470.2"; nearest_ref "ENSCGRT00001007505.1"; class_code "j"; tss_id "TSS40351";
LT883724v1	Cufflinks	exon	2251665	2251809	.	+	.	gene_id "XLOC_031038"; transcript_id "TCONS_00054376"; exon_number "7"; gene_name "ENSCGRG00001006354.1"; oId "CUFF.24470.3"; nearest_ref "ENSCGRT00001007505.1"; class_code "j"; tss_id "TSS40351";
LT883724v1	Cufflinks	exon	2251665	2251809	.	+	.	gene_id "XLOC_031038"; transcript_id "TCONS_00054377"; exon_number "5"; gene_name "ENSCGRG00001006354.1"; oId "CUFF.24470.4"; nearest_ref "ENSCGRT00001007505.1"; class_code "j"; tss_id "TSS40352";
LT883724v1	Cufflinks	exon	2251665	2251809	.	+	.	gene_id "XLOC_031038"; transcript_id "TCONS_00054378"; exon_number "5"; gene_name "ENSCGRG00001006354.1"; oId "ENSCGRT00001007505.1"; nearest_ref "ENSCGRT00001007505.1"; class_code "="; tss_id "TSS40352"; p_id "P27217";
LT883724v1	Cufflinks	exon	2251665	2251809	.	+	.	gene_id "XLOC_031038"; transcript_id "TCONS_00054379"; exon_number "4"; gene_name "ENSCGRG00001006354.1"; oId "ENSCGRT00001007521.1"; contained_in "TCONS_00054375"; nearest_ref "ENSCGRT00001007521.1"; class_code "="; tss_id "TSS40353"; p_id "P27218";
LT883724v1	Cufflinks	exon	2260754	2260845	.	+	.	gene_id "XLOC_031038"; transcript_id "TCONS_00054374"; exon_number "7"; gene_name "ENSCGRG00001006354.1"; oId "CUFF.24470.1"; nearest_ref "ENSCGRT00001007505.1"; class_code "j"; tss_id "TSS40350";
LT883724v1	Cufflinks	exon	2260754	2260845	.	+	.	gene_id "XLOC_031038"; transcript_id "TCONS_00054375"; exon_number "6"; gene_name "ENSCGRG00001006354.1"; oId "CUFF.24470.2"; nearest_ref "ENSCGRT00001007505.1"; class_code "j"; tss_id "TSS40351";
LT883724v1	Cufflinks	exon	2260754	2260845	.	+	.	gene_id "XLOC_031038"; transcript_id "TCONS_00054376"; exon_number "8"; gene_name "ENSCGRG00001006354.1"; oId "CUFF.24470.3"; nearest_ref "ENSCGRT00001007505.1"; class_code "j"; tss_id "TSS40351";
LT883724v1	Cufflinks	exon	2260754	2260845	.	+	.	gene_id "XLOC_031038"; transcript_id "TCONS_00054377"; exon_number "6"; gene_name "ENSCGRG00001006354.1"; oId "CUFF.24470.4"; nearest_ref "ENSCGRT00001007505.1"; class_code "j"; tss_id "TSS40352";
LT883724v1	Cufflinks	exon	2260754	2260845	.	+	.	gene_id "XLOC_031038"; transcript_id "TCONS_00054378"; exon_number "6"; gene_name "ENSCGRG00001006354.1"; oId "ENSCGRT00001007505.1"; nearest_ref "ENSCGRT00001007505.1"; class_code "="; tss_id "TSS40352"; p_id "P27217";
LT883724v1	Cufflinks	exon	2260754	2260845	.	+	.	gene_id "XLOC_031038"; transcript_id "TCONS_00054379"; exon_number "5"; gene_name "ENSCGRG00001006354.1"; oId "ENSCGRT00001007521.1"; contained_in "TCONS_00054375"; nearest_ref "ENSCGRT00001007521.1"; class_code "="; tss_id "TSS40353"; p_id "P27218";
LT883724v1	Cufflinks	exon	2261726	2261821	.	+	.	gene_id "XLOC_031038"; transcript_id "TCONS_00054374"; exon_number "8"; gene_name "ENSCGRG00001006354.1"; oId "CUFF.24470.1"; nearest_ref "ENSCGRT00001007505.1"; class_code "j"; tss_id "TSS40350";
LT883724v1	Cufflinks	exon	2261726	2261821	.	+	.	gene_id "XLOC_031038"; transcript_id "TCONS_00054375"; exon_number "7"; gene_name "ENSCGRG00001006354.1"; oId "CUFF.24470.2"; nearest_ref "ENSCGRT00001007505.1"; class_code "j"; tss_id "TSS40351";
LT883724v1	Cufflinks	exon	2261726	2261821	.	+	.	gene_id "XLOC_031038"; transcript_id "TCONS_00054376"; exon_number "9"; gene_name "ENSCGRG00001006354.1"; oId "CUFF.24470.3"; nearest_ref "ENSCGRT00001007505.1"; class_code "j"; tss_id "TSS40351";
LT883724v1	Cufflinks	exon	2261726	2261821	.	+	.	gene_id "XLOC_031038"; transcript_id "TCONS_00054377"; exon_number "7"; gene_name "ENSCGRG00001006354.1"; oId "CUFF.24470.4"; nearest_ref "ENSCGRT00001007505.1"; class_code "j"; tss_id "TSS40352";
LT883724v1	Cufflinks	exon	2261726	2261821	.	+	.	gene_id "XLOC_031038"; transcript_id "TCONS_00054378"; exon_number "7"; gene_name "ENSCGRG00001006354.1"; oId "ENSCGRT00001007505.1"; nearest_ref "ENSCGRT00001007505.1"; class_code "="; tss_id "TSS40352"; p_id "P27217";
LT883724v1	Cufflinks	exon	2261726	2261821	.	+	.	gene_id "XLOC_031038"; transcript_id "TCONS_00054379"; exon_number "6"; gene_name "ENSCGRG00001006354.1"; oId "ENSCGRT00001007521.1"; contained_in "TCONS_00054375"; nearest_ref "ENSCGRT00001007521.1"; class_code "="; tss_id "TSS40353"; p_id "P27218";
LT883724v1	Cufflinks	exon	2262985	2263096	.	+	.	gene_id "XLOC_031038"; transcript_id "TCONS_00054374"; exon_number "9"; gene_name "ENSCGRG00001006354.1"; oId "CUFF.24470.1"; nearest_ref "ENSCGRT00001007505.1"; class_code "j"; tss_id "TSS40350";
LT883724v1	Cufflinks	exon	2262985	2263096	.	+	.	gene_id "XLOC_031038"; transcript_id "TCONS_00054375"; exon_number "8"; gene_name "ENSCGRG00001006354.1"; oId "CUFF.24470.2"; nearest_ref "ENSCGRT00001007505.1"; class_code "j"; tss_id "TSS40351";
LT883724v1	Cufflinks	exon	2262985	2263096	.	+	.	gene_id "XLOC_031038"; transcript_id "TCONS_00054376"; exon_number "10"; gene_name "ENSCGRG00001006354.1"; oId "CUFF.24470.3"; nearest_ref "ENSCGRT00001007505.1"; class_code "j"; tss_id "TSS40351";
LT883724v1	Cufflinks	exon	2262985	2263096	.	+	.	gene_id "XLOC_031038"; transcript_id "TCONS_00054377"; exon_number "8"; gene_name "ENSCGRG00001006354.1"; oId "CUFF.24470.4"; nearest_ref "ENSCGRT00001007505.1"; class_code "j"; tss_id "TSS40352";
LT883724v1	Cufflinks	exon	2262985	2263096	.	+	.	gene_id "XLOC_031038"; transcript_id "TCONS_00054378"; exon_number "8"; gene_name "ENSCGRG00001006354.1"; oId "ENSCGRT00001007505.1"; nearest_ref "ENSCGRT00001007505.1"; class_code "="; tss_id "TSS40352"; p_id "P27217";
LT883724v1	Cufflinks	exon	2262985	2263096	.	+	.	gene_id "XLOC_031038"; transcript_id "TCONS_00054379"; exon_number "7"; gene_name "ENSCGRG00001006354.1"; oId "ENSCGRT00001007521.1"; contained_in "TCONS_00054375"; nearest_ref "ENSCGRT00001007521.1"; class_code "="; tss_id "TSS40353"; p_id "P27218";
LT883724v1	Cufflinks	exon	2263671	2263768	.	+	.	gene_id "XLOC_031038"; transcript_id "TCONS_00054374"; exon_number "10"; gene_name "ENSCGRG00001006354.1"; oId "CUFF.24470.1"; nearest_ref "ENSCGRT00001007505.1"; class_code "j"; tss_id "TSS40350";
LT883724v1	Cufflinks	exon	2263671	2263768	.	+	.	gene_id "XLOC_031038"; transcript_id "TCONS_00054375"; exon_number "9"; gene_name "ENSCGRG00001006354.1"; oId "CUFF.24470.2"; nearest_ref "ENSCGRT00001007505.1"; class_code "j"; tss_id "TSS40351";
LT883724v1	Cufflinks	exon	2263671	2263768	.	+	.	gene_id "XLOC_031038"; transcript_id "TCONS_00054376"; exon_number "11"; gene_name "ENSCGRG00001006354.1"; oId "CUFF.24470.3"; nearest_ref "ENSCGRT00001007505.1"; class_code "j"; tss_id "TSS40351";
LT883724v1	Cufflinks	exon	2263671	2263768	.	+	.	gene_id "XLOC_031038"; transcript_id "TCONS_00054377"; exon_number "9"; gene_name "ENSCGRG00001006354.1"; oId "CUFF.24470.4"; nearest_ref "ENSCGRT00001007505.1"; class_code "j"; tss_id "TSS40352";
LT883724v1	Cufflinks	exon	2263671	2263768	.	+	.	gene_id "XLOC_031038"; transcript_id "TCONS_00054378"; exon_number "9"; gene_name "ENSCGRG00001006354.1"; oId "ENSCGRT00001007505.1"; nearest_ref "ENSCGRT00001007505.1"; class_code "="; tss_id "TSS40352"; p_id "P27217";
LT883724v1	Cufflinks	exon	2263671	2263768	.	+	.	gene_id "XLOC_031038"; transcript_id "TCONS_00054379"; exon_number "8"; gene_name "ENSCGRG00001006354.1"; oId "ENSCGRT00001007521.1"; contained_in "TCONS_00054375"; nearest_ref "ENSCGRT00001007521.1"; class_code "="; tss_id "TSS40353"; p_id "P27218";
LT883724v1	Cufflinks	exon	2263965	2264076	.	+	.	gene_id "XLOC_031038"; transcript_id "TCONS_00054374"; exon_number "11"; gene_name "ENSCGRG00001006354.1"; oId "CUFF.24470.1"; nearest_ref "ENSCGRT00001007505.1"; class_code "j"; tss_id "TSS40350";
LT883724v1	Cufflinks	exon	2263965	2264076	.	+	.	gene_id "XLOC_031038"; transcript_id "TCONS_00054375"; exon_number "10"; gene_name "ENSCGRG00001006354.1"; oId "CUFF.24470.2"; nearest_ref "ENSCGRT00001007505.1"; class_code "j"; tss_id "TSS40351";
LT883724v1	Cufflinks	exon	2263965	2264076	.	+	.	gene_id "XLOC_031038"; transcript_id "TCONS_00054376"; exon_number "12"; gene_name "ENSCGRG00001006354.1"; oId "CUFF.24470.3"; nearest_ref "ENSCGRT00001007505.1"; class_code "j"; tss_id "TSS40351";
LT883724v1	Cufflinks	exon	2263965	2264076	.	+	.	gene_id "XLOC_031038"; transcript_id "TCONS_00054377"; exon_number "10"; gene_name "ENSCGRG00001006354.1"; oId "CUFF.24470.4"; nearest_ref "ENSCGRT00001007505.1"; class_code "j"; tss_id "TSS40352";
LT883724v1	Cufflinks	exon	2263965	2264076	.	+	.	gene_id "XLOC_031038"; transcript_id "TCONS_00054378"; exon_number "10"; gene_name "ENSCGRG00001006354.1"; oId "ENSCGRT00001007505.1"; nearest_ref "ENSCGRT00001007505.1"; class_code "="; tss_id "TSS40352"; p_id "P27217";
LT883724v1	Cufflinks	exon	2263965	2264076	.	+	.	gene_id "XLOC_031038"; transcript_id "TCONS_00054379"; exon_number "9"; gene_name "ENSCGRG00001006354.1"; oId "ENSCGRT00001007521.1"; contained_in "TCONS_00054375"; nearest_ref "ENSCGRT00001007521.1"; class_code "="; tss_id "TSS40353"; p_id "P27218";
LT883724v1	Cufflinks	exon	2270209	2270225	.	+	.	gene_id "XLOC_031039"; transcript_id "TCONS_00054380"; exon_number "1"; gene_name "ENSCGRG00001010006.1"; oId "CUFF.24471.1"; nearest_ref "ENSCGRT00001011693.1"; class_code "o"; tss_id "TSS40354";
LT883724v1	Cufflinks	exon	2273114	2273206	.	+	.	gene_id "XLOC_031038"; transcript_id "TCONS_00054374"; exon_number "12"; gene_name "ENSCGRG00001006354.1"; oId "CUFF.24470.1"; nearest_ref "ENSCGRT00001007505.1"; class_code "j"; tss_id "TSS40350";
LT883724v1	Cufflinks	exon	2273114	2273206	.	+	.	gene_id "XLOC_031038"; transcript_id "TCONS_00054375"; exon_number "11"; gene_name "ENSCGRG00001006354.1"; oId "CUFF.24470.2"; nearest_ref "ENSCGRT00001007505.1"; class_code "j"; tss_id "TSS40351";
LT883724v1	Cufflinks	exon	2273114	2273206	.	+	.	gene_id "XLOC_031038"; transcript_id "TCONS_00054376"; exon_number "13"; gene_name "ENSCGRG00001006354.1"; oId "CUFF.24470.3"; nearest_ref "ENSCGRT00001007505.1"; class_code "j"; tss_id "TSS40351";
LT883724v1	Cufflinks	exon	2273114	2273206	.	+	.	gene_id "XLOC_031038"; transcript_id "TCONS_00054377"; exon_number "11"; gene_name "ENSCGRG00001006354.1"; oId "CUFF.24470.4"; nearest_ref "ENSCGRT00001007505.1"; class_code "j"; tss_id "TSS40352";
LT883724v1	Cufflinks	exon	2273114	2273206	.	+	.	gene_id "XLOC_031038"; transcript_id "TCONS_00054378"; exon_number "11"; gene_name "ENSCGRG00001006354.1"; oId "ENSCGRT00001007505.1"; nearest_ref "ENSCGRT00001007505.1"; class_code "="; tss_id "TSS40352"; p_id "P27217";
LT883724v1	Cufflinks	exon	2273114	2273206	.	+	.	gene_id "XLOC_031038"; transcript_id "TCONS_00054379"; exon_number "10"; gene_name "ENSCGRG00001006354.1"; oId "ENSCGRT00001007521.1"; contained_in "TCONS_00054375"; nearest_ref "ENSCGRT00001007521.1"; class_code "="; tss_id "TSS40353"; p_id "P27218";
LT883724v1	Cufflinks	exon	2273751	2273950	.	+	.	gene_id "XLOC_031038"; transcript_id "TCONS_00054374"; exon_number "13"; gene_name "ENSCGRG00001006354.1"; oId "CUFF.24470.1"; nearest_ref "ENSCGRT00001007505.1"; class_code "j"; tss_id "TSS40350";
LT883724v1	Cufflinks	exon	2273751	2273950	.	+	.	gene_id "XLOC_031038"; transcript_id "TCONS_00054375"; exon_number "12"; gene_name "ENSCGRG00001006354.1"; oId "CUFF.24470.2"; nearest_ref "ENSCGRT00001007505.1"; class_code "j"; tss_id "TSS40351";
LT883724v1	Cufflinks	exon	2273751	2273950	.	+	.	gene_id "XLOC_031038"; transcript_id "TCONS_00054376"; exon_number "14"; gene_name "ENSCGRG00001006354.1"; oId "CUFF.24470.3"; nearest_ref "ENSCGRT00001007505.1"; class_code "j"; tss_id "TSS40351";
LT883724v1	Cufflinks	exon	2273751	2273950	.	+	.	gene_id "XLOC_031038"; transcript_id "TCONS_00054377"; exon_number "12"; gene_name "ENSCGRG00001006354.1"; oId "CUFF.24470.4"; nearest_ref "ENSCGRT00001007505.1"; class_code "j"; tss_id "TSS40352";
LT883724v1	Cufflinks	exon	2273751	2273950	.	+	.	gene_id "XLOC_031038"; transcript_id "TCONS_00054378"; exon_number "12"; gene_name "ENSCGRG00001006354.1"; oId "ENSCGRT00001007505.1"; nearest_ref "ENSCGRT00001007505.1"; class_code "="; tss_id "TSS40352"; p_id "P27217";
LT883724v1	Cufflinks	exon	2273751	2273950	.	+	.	gene_id "XLOC_031038"; transcript_id "TCONS_00054379"; exon_number "11"; gene_name "ENSCGRG00001006354.1"; oId "ENSCGRT00001007521.1"; contained_in "TCONS_00054375"; nearest_ref "ENSCGRT00001007521.1"; class_code "="; tss_id "TSS40353"; p_id "P27218";
LT883724v1	Cufflinks	exon	2282156	2282314	.	+	.	gene_id "XLOC_031038"; transcript_id "TCONS_00054374"; exon_number "14"; gene_name "ENSCGRG00001006354.1"; oId "CUFF.24470.1"; nearest_ref "ENSCGRT00001007505.1"; class_code "j"; tss_id "TSS40350";
LT883724v1	Cufflinks	exon	2282156	2282314	.	+	.	gene_id "XLOC_031038"; transcript_id "TCONS_00054375"; exon_number "13"; gene_name "ENSCGRG00001006354.1"; oId "CUFF.24470.2"; nearest_ref "ENSCGRT00001007505.1"; class_code "j"; tss_id "TSS40351";
LT883724v1	Cufflinks	exon	2282156	2282314	.	+	.	gene_id "XLOC_031038"; transcript_id "TCONS_00054376"; exon_number "15"; gene_name "ENSCGRG00001006354.1"; oId "CUFF.24470.3"; nearest_ref "ENSCGRT00001007505.1"; class_code "j"; tss_id "TSS40351";
LT883724v1	Cufflinks	exon	2282156	2282314	.	+	.	gene_id "XLOC_031038"; transcript_id "TCONS_00054377"; exon_number "13"; gene_name "ENSCGRG00001006354.1"; oId "CUFF.24470.4"; nearest_ref "ENSCGRT00001007505.1"; class_code "j"; tss_id "TSS40352";
LT883724v1	Cufflinks	exon	2282156	2282314	.	+	.	gene_id "XLOC_031038"; transcript_id "TCONS_00054378"; exon_number "13"; gene_name "ENSCGRG00001006354.1"; oId "ENSCGRT00001007505.1"; nearest_ref "ENSCGRT00001007505.1"; class_code "="; tss_id "TSS40352"; p_id "P27217";
LT883724v1	Cufflinks	exon	2282156	2282314	.	+	.	gene_id "XLOC_031038"; transcript_id "TCONS_00054379"; exon_number "12"; gene_name "ENSCGRG00001006354.1"; oId "ENSCGRT00001007521.1"; contained_in "TCONS_00054375"; nearest_ref "ENSCGRT00001007521.1"; class_code "="; tss_id "TSS40353"; p_id "P27218";
LT883724v1	Cufflinks	exon	2285553	2285687	.	+	.	gene_id "XLOC_031038"; transcript_id "TCONS_00054374"; exon_number "15"; gene_name "ENSCGRG00001006354.1"; oId "CUFF.24470.1"; nearest_ref "ENSCGRT00001007505.1"; class_code "j"; tss_id "TSS40350";
LT883724v1	Cufflinks	exon	2285553	2285687	.	+	.	gene_id "XLOC_031038"; transcript_id "TCONS_00054375"; exon_number "14"; gene_name "ENSCGRG00001006354.1"; oId "CUFF.24470.2"; nearest_ref "ENSCGRT00001007505.1"; class_code "j"; tss_id "TSS40351";
LT883724v1	Cufflinks	exon	2285553	2285687	.	+	.	gene_id "XLOC_031038"; transcript_id "TCONS_00054376"; exon_number "16"; gene_name "ENSCGRG00001006354.1"; oId "CUFF.24470.3"; nearest_ref "ENSCGRT00001007505.1"; class_code "j"; tss_id "TSS40351";
LT883724v1	Cufflinks	exon	2285553	2285687	.	+	.	gene_id "XLOC_031038"; transcript_id "TCONS_00054377"; exon_number "14"; gene_name "ENSCGRG00001006354.1"; oId "CUFF.24470.4"; nearest_ref "ENSCGRT00001007505.1"; class_code "j"; tss_id "TSS40352";
LT883724v1	Cufflinks	exon	2285553	2285687	.	+	.	gene_id "XLOC_031038"; transcript_id "TCONS_00054378"; exon_number "14"; gene_name "ENSCGRG00001006354.1"; oId "ENSCGRT00001007505.1"; nearest_ref "ENSCGRT00001007505.1"; class_code "="; tss_id "TSS40352"; p_id "P27217";
LT883724v1	Cufflinks	exon	2285553	2285687	.	+	.	gene_id "XLOC_031038"; transcript_id "TCONS_00054379"; exon_number "13"; gene_name "ENSCGRG00001006354.1"; oId "ENSCGRT00001007521.1"; contained_in "TCONS_00054375"; nearest_ref "ENSCGRT00001007521.1"; class_code "="; tss_id "TSS40353"; p_id "P27218";
LT883724v1	Cufflinks	exon	2286047	2286187	.	+	.	gene_id "XLOC_031038"; transcript_id "TCONS_00054374"; exon_number "16"; gene_name "ENSCGRG00001006354.1"; oId "CUFF.24470.1"; nearest_ref "ENSCGRT00001007505.1"; class_code "j"; tss_id "TSS40350";
LT883724v1	Cufflinks	exon	2286047	2286187	.	+	.	gene_id "XLOC_031038"; transcript_id "TCONS_00054375"; exon_number "15"; gene_name "ENSCGRG00001006354.1"; oId "CUFF.24470.2"; nearest_ref "ENSCGRT00001007505.1"; class_code "j"; tss_id "TSS40351";
LT883724v1	Cufflinks	exon	2286047	2286187	.	+	.	gene_id "XLOC_031038"; transcript_id "TCONS_00054376"; exon_number "17"; gene_name "ENSCGRG00001006354.1"; oId "CUFF.24470.3"; nearest_ref "ENSCGRT00001007505.1"; class_code "j"; tss_id "TSS40351";
LT883724v1	Cufflinks	exon	2286047	2286187	.	+	.	gene_id "XLOC_031038"; transcript_id "TCONS_00054377"; exon_number "15"; gene_name "ENSCGRG00001006354.1"; oId "CUFF.24470.4"; nearest_ref "ENSCGRT00001007505.1"; class_code "j"; tss_id "TSS40352";
LT883724v1	Cufflinks	exon	2286047	2286187	.	+	.	gene_id "XLOC_031038"; transcript_id "TCONS_00054378"; exon_number "15"; gene_name "ENSCGRG00001006354.1"; oId "ENSCGRT00001007505.1"; nearest_ref "ENSCGRT00001007505.1"; class_code "="; tss_id "TSS40352"; p_id "P27217";
LT883724v1	Cufflinks	exon	2286047	2286187	.	+	.	gene_id "XLOC_031038"; transcript_id "TCONS_00054379"; exon_number "14"; gene_name "ENSCGRG00001006354.1"; oId "ENSCGRT00001007521.1"; contained_in "TCONS_00054375"; nearest_ref "ENSCGRT00001007521.1"; class_code "="; tss_id "TSS40353"; p_id "P27218";
LT883724v1	Cufflinks	exon	2292410	2292533	.	+	.	gene_id "XLOC_031038"; transcript_id "TCONS_00054374"; exon_number "17"; gene_name "ENSCGRG00001006354.1"; oId "CUFF.24470.1"; nearest_ref "ENSCGRT00001007505.1"; class_code "j"; tss_id "TSS40350";
LT883724v1	Cufflinks	exon	2292410	2292533	.	+	.	gene_id "XLOC_031038"; transcript_id "TCONS_00054375"; exon_number "16"; gene_name "ENSCGRG00001006354.1"; oId "CUFF.24470.2"; nearest_ref "ENSCGRT00001007505.1"; class_code "j"; tss_id "TSS40351";
LT883724v1	Cufflinks	exon	2292410	2292533	.	+	.	gene_id "XLOC_031038"; transcript_id "TCONS_00054376"; exon_number "18"; gene_name "ENSCGRG00001006354.1"; oId "CUFF.24470.3"; nearest_ref "ENSCGRT00001007505.1"; class_code "j"; tss_id "TSS40351";
LT883724v1	Cufflinks	exon	2292410	2292533	.	+	.	gene_id "XLOC_031038"; transcript_id "TCONS_00054377"; exon_number "16"; gene_name "ENSCGRG00001006354.1"; oId "CUFF.24470.4"; nearest_ref "ENSCGRT00001007505.1"; class_code "j"; tss_id "TSS40352";
LT883724v1	Cufflinks	exon	2292410	2292533	.	+	.	gene_id "XLOC_031038"; transcript_id "TCONS_00054378"; exon_number "16"; gene_name "ENSCGRG00001006354.1"; oId "ENSCGRT00001007505.1"; nearest_ref "ENSCGRT00001007505.1"; class_code "="; tss_id "TSS40352"; p_id "P27217";
LT883724v1	Cufflinks	exon	2292410	2292533	.	+	.	gene_id "XLOC_031038"; transcript_id "TCONS_00054379"; exon_number "15"; gene_name "ENSCGRG00001006354.1"; oId "ENSCGRT00001007521.1"; contained_in "TCONS_00054375"; nearest_ref "ENSCGRT00001007521.1"; class_code "="; tss_id "TSS40353"; p_id "P27218";
LT883724v1	Cufflinks	exon	2297346	2297390	.	+	.	gene_id "XLOC_031038"; transcript_id "TCONS_00054374"; exon_number "18"; gene_name "ENSCGRG00001006354.1"; oId "CUFF.24470.1"; nearest_ref "ENSCGRT00001007505.1"; class_code "j"; tss_id "TSS40350";
LT883724v1	Cufflinks	exon	2297346	2297390	.	+	.	gene_id "XLOC_031038"; transcript_id "TCONS_00054375"; exon_number "17"; gene_name "ENSCGRG00001006354.1"; oId "CUFF.24470.2"; nearest_ref "ENSCGRT00001007505.1"; class_code "j"; tss_id "TSS40351";
LT883724v1	Cufflinks	exon	2297346	2297390	.	+	.	gene_id "XLOC_031038"; transcript_id "TCONS_00054376"; exon_number "19"; gene_name "ENSCGRG00001006354.1"; oId "CUFF.24470.3"; nearest_ref "ENSCGRT00001007505.1"; class_code "j"; tss_id "TSS40351";
LT883724v1	Cufflinks	exon	2297346	2297390	.	+	.	gene_id "XLOC_031038"; transcript_id "TCONS_00054377"; exon_number "17"; gene_name "ENSCGRG00001006354.1"; oId "CUFF.24470.4"; nearest_ref "ENSCGRT00001007505.1"; class_code "j"; tss_id "TSS40352";
LT883724v1	Cufflinks	exon	2297346	2297390	.	+	.	gene_id "XLOC_031038"; transcript_id "TCONS_00054378"; exon_number "17"; gene_name "ENSCGRG00001006354.1"; oId "ENSCGRT00001007505.1"; nearest_ref "ENSCGRT00001007505.1"; class_code "="; tss_id "TSS40352"; p_id "P27217";
LT883724v1	Cufflinks	exon	2297346	2297390	.	+	.	gene_id "XLOC_031038"; transcript_id "TCONS_00054379"; exon_number "16"; gene_name "ENSCGRG00001006354.1"; oId "ENSCGRT00001007521.1"; contained_in "TCONS_00054375"; nearest_ref "ENSCGRT00001007521.1"; class_code "="; tss_id "TSS40353"; p_id "P27218";
LT883724v1	Cufflinks	exon	2299767	2299809	.	+	.	gene_id "XLOC_031038"; transcript_id "TCONS_00054374"; exon_number "19"; gene_name "ENSCGRG00001006354.1"; oId "CUFF.24470.1"; nearest_ref "ENSCGRT00001007505.1"; class_code "j"; tss_id "TSS40350";
LT883724v1	Cufflinks	exon	2299767	2300824	.	+	.	gene_id "XLOC_031038"; transcript_id "TCONS_00054375"; exon_number "18"; gene_name "ENSCGRG00001006354.1"; oId "CUFF.24470.2"; nearest_ref "ENSCGRT00001007505.1"; class_code "j"; tss_id "TSS40351";
LT883724v1	Cufflinks	exon	2299767	2300824	.	+	.	gene_id "XLOC_031038"; transcript_id "TCONS_00054376"; exon_number "20"; gene_name "ENSCGRG00001006354.1"; oId "CUFF.24470.3"; nearest_ref "ENSCGRT00001007505.1"; class_code "j"; tss_id "TSS40351";
LT883724v1	Cufflinks	exon	2299767	2300824	.	+	.	gene_id "XLOC_031038"; transcript_id "TCONS_00054377"; exon_number "18"; gene_name "ENSCGRG00001006354.1"; oId "CUFF.24470.4"; nearest_ref "ENSCGRT00001007505.1"; class_code "j"; tss_id "TSS40352";
LT883724v1	Cufflinks	exon	2299767	2299843	.	+	.	gene_id "XLOC_031038"; transcript_id "TCONS_00054379"; exon_number "17"; gene_name "ENSCGRG00001006354.1"; oId "ENSCGRT00001007521.1"; contained_in "TCONS_00054375"; nearest_ref "ENSCGRT00001007521.1"; class_code "="; tss_id "TSS40353"; p_id "P27218";
LT883724v1	Cufflinks	exon	2299931	2300824	.	+	.	gene_id "XLOC_031038"; transcript_id "TCONS_00054374"; exon_number "20"; gene_name "ENSCGRG00001006354.1"; oId "CUFF.24470.1"; nearest_ref "ENSCGRT00001007505.1"; class_code "j"; tss_id "TSS40350";
LT883724v1	Cufflinks	exon	2303000	2303004	.	+	.	gene_id "XLOC_031038"; transcript_id "TCONS_00054378"; exon_number "18"; gene_name "ENSCGRG00001006354.1"; oId "ENSCGRT00001007505.1"; nearest_ref "ENSCGRT00001007505.1"; class_code "="; tss_id "TSS40352"; p_id "P27217";
LT883724v1	Cufflinks	exon	2307198	2307208	.	+	.	gene_id "XLOC_031040"; transcript_id "TCONS_00054381"; exon_number "1"; gene_name "ENSCGRG00001010006.1"; oId "CUFF.24475.1"; nearest_ref "ENSCGRT00001011693.1"; class_code "o"; tss_id "TSS40356";
LT883724v1	Cufflinks	exon	2315212	2315385	.	+	.	gene_id "XLOC_031041"; transcript_id "TCONS_00054382"; exon_number "1"; gene_name "ENSCGRG00001010006.1"; oId "CUFF.24478.1"; nearest_ref "ENSCGRT00001011693.1"; class_code "o"; tss_id "TSS40357";
LT883724v1	Cufflinks	exon	2315214	2316790	.	-	.	gene_id "XLOC_031068"; transcript_id "TCONS_00054420"; exon_number "1"; gene_name "ENSCGRG00001008620.1"; oId "CUFF.24479.1"; nearest_ref "ENSCGRT00001010038.1"; class_code "j"; tss_id "TSS40388";
LT883724v1	Cufflinks	exon	2315230	2316790	.	-	.	gene_id "XLOC_031068"; transcript_id "TCONS_00054421"; exon_number "1"; gene_name "ENSCGRG00001008620.1"; oId "ENSCGRT00001010038.1"; nearest_ref "ENSCGRT00001010038.1"; class_code "="; tss_id "TSS40389"; p_id "P27240";
LT883724v1	Cufflinks	exon	2317839	2318036	.	-	.	gene_id "XLOC_031068"; transcript_id "TCONS_00054420"; exon_number "2"; gene_name "ENSCGRG00001008620.1"; oId "CUFF.24479.1"; nearest_ref "ENSCGRT00001010038.1"; class_code "j"; tss_id "TSS40388";
LT883724v1	Cufflinks	exon	2317839	2318036	.	-	.	gene_id "XLOC_031068"; transcript_id "TCONS_00054421"; exon_number "2"; gene_name "ENSCGRG00001008620.1"; oId "ENSCGRT00001010038.1"; nearest_ref "ENSCGRT00001010038.1"; class_code "="; tss_id "TSS40389"; p_id "P27240";
LT883724v1	Cufflinks	exon	2321077	2321148	.	-	.	gene_id "XLOC_031068"; transcript_id "TCONS_00054420"; exon_number "3"; gene_name "ENSCGRG00001008620.1"; oId "CUFF.24479.1"; nearest_ref "ENSCGRT00001010038.1"; class_code "j"; tss_id "TSS40388";
LT883724v1	Cufflinks	exon	2321077	2321148	.	-	.	gene_id "XLOC_031068"; transcript_id "TCONS_00054421"; exon_number "3"; gene_name "ENSCGRG00001008620.1"; oId "ENSCGRT00001010038.1"; nearest_ref "ENSCGRT00001010038.1"; class_code "="; tss_id "TSS40389"; p_id "P27240";
LT883724v1	Cufflinks	exon	2321629	2321712	.	-	.	gene_id "XLOC_031068"; transcript_id "TCONS_00054420"; exon_number "4"; gene_name "ENSCGRG00001008620.1"; oId "CUFF.24479.1"; nearest_ref "ENSCGRT00001010038.1"; class_code "j"; tss_id "TSS40388";
LT883724v1	Cufflinks	exon	2321629	2321712	.	-	.	gene_id "XLOC_031068"; transcript_id "TCONS_00054421"; exon_number "4"; gene_name "ENSCGRG00001008620.1"; oId "ENSCGRT00001010038.1"; nearest_ref "ENSCGRT00001010038.1"; class_code "="; tss_id "TSS40389"; p_id "P27240";
LT883724v1	Cufflinks	exon	2322428	2322486	.	-	.	gene_id "XLOC_031068"; transcript_id "TCONS_00054420"; exon_number "5"; gene_name "ENSCGRG00001008620.1"; oId "CUFF.24479.1"; nearest_ref "ENSCGRT00001010038.1"; class_code "j"; tss_id "TSS40388";
LT883724v1	Cufflinks	exon	2322428	2322532	.	-	.	gene_id "XLOC_031068"; transcript_id "TCONS_00054421"; exon_number "5"; gene_name "ENSCGRG00001008620.1"; oId "ENSCGRT00001010038.1"; nearest_ref "ENSCGRT00001010038.1"; class_code "="; tss_id "TSS40389"; p_id "P27240";
LT883724v1	Cufflinks	exon	2324599	2324709	.	-	.	gene_id "XLOC_031068"; transcript_id "TCONS_00054421"; exon_number "6"; gene_name "ENSCGRG00001008620.1"; oId "ENSCGRT00001010038.1"; nearest_ref "ENSCGRT00001010038.1"; class_code "="; tss_id "TSS40389"; p_id "P27240";
LT883724v1	Cufflinks	exon	2325034	2325126	.	-	.	gene_id "XLOC_031068"; transcript_id "TCONS_00054421"; exon_number "7"; gene_name "ENSCGRG00001008620.1"; oId "ENSCGRT00001010038.1"; nearest_ref "ENSCGRT00001010038.1"; class_code "="; tss_id "TSS40389"; p_id "P27240";
LT883724v1	Cufflinks	exon	2334612	2334740	.	-	.	gene_id "XLOC_031068"; transcript_id "TCONS_00054421"; exon_number "8"; gene_name "ENSCGRG00001008620.1"; oId "ENSCGRT00001010038.1"; nearest_ref "ENSCGRT00001010038.1"; class_code "="; tss_id "TSS40389"; p_id "P27240";
LT883724v1	Cufflinks	exon	2334980	2335021	.	-	.	gene_id "XLOC_031068"; transcript_id "TCONS_00054421"; exon_number "9"; gene_name "ENSCGRG00001008620.1"; oId "ENSCGRT00001010038.1"; nearest_ref "ENSCGRT00001010038.1"; class_code "="; tss_id "TSS40389"; p_id "P27240";
LT883724v1	Cufflinks	exon	2336548	2336691	.	-	.	gene_id "XLOC_031068"; transcript_id "TCONS_00054421"; exon_number "10"; gene_name "ENSCGRG00001008620.1"; oId "ENSCGRT00001010038.1"; nearest_ref "ENSCGRT00001010038.1"; class_code "="; tss_id "TSS40389"; p_id "P27240";
LT883724v1	Cufflinks	exon	2337188	2337313	.	-	.	gene_id "XLOC_031068"; transcript_id "TCONS_00054421"; exon_number "11"; gene_name "ENSCGRG00001008620.1"; oId "ENSCGRT00001010038.1"; nearest_ref "ENSCGRT00001010038.1"; class_code "="; tss_id "TSS40389"; p_id "P27240";
LT883724v1	Cufflinks	exon	2340384	2340458	.	-	.	gene_id "XLOC_031068"; transcript_id "TCONS_00054421"; exon_number "12"; gene_name "ENSCGRG00001008620.1"; oId "ENSCGRT00001010038.1"; nearest_ref "ENSCGRT00001010038.1"; class_code "="; tss_id "TSS40389"; p_id "P27240";
LT883724v1	Cufflinks	exon	2346889	2347002	.	-	.	gene_id "XLOC_031068"; transcript_id "TCONS_00054421"; exon_number "13"; gene_name "ENSCGRG00001008620.1"; oId "ENSCGRT00001010038.1"; nearest_ref "ENSCGRT00001010038.1"; class_code "="; tss_id "TSS40389"; p_id "P27240";
LT883724v1	Cufflinks	exon	2376223	2376373	.	-	.	gene_id "XLOC_031068"; transcript_id "TCONS_00054421"; exon_number "14"; gene_name "ENSCGRG00001008620.1"; oId "ENSCGRT00001010038.1"; nearest_ref "ENSCGRT00001010038.1"; class_code "="; tss_id "TSS40389"; p_id "P27240";
LT883724v1	Cufflinks	exon	2381528	2381621	.	-	.	gene_id "XLOC_031068"; transcript_id "TCONS_00054421"; exon_number "15"; gene_name "ENSCGRG00001008620.1"; oId "ENSCGRT00001010038.1"; nearest_ref "ENSCGRT00001010038.1"; class_code "="; tss_id "TSS40389"; p_id "P27240";
LT883724v1	Cufflinks	exon	2386358	2386532	.	-	.	gene_id "XLOC_031068"; transcript_id "TCONS_00054421"; exon_number "16"; gene_name "ENSCGRG00001008620.1"; oId "ENSCGRT00001010038.1"; nearest_ref "ENSCGRT00001010038.1"; class_code "="; tss_id "TSS40389"; p_id "P27240";
LT883724v1	Cufflinks	exon	2399029	2399198	.	-	.	gene_id "XLOC_031068"; transcript_id "TCONS_00054421"; exon_number "17"; gene_name "ENSCGRG00001008620.1"; oId "ENSCGRT00001010038.1"; nearest_ref "ENSCGRT00001010038.1"; class_code "="; tss_id "TSS40389"; p_id "P27240";
LT883724v1	Cufflinks	exon	2400220	2400322	.	-	.	gene_id "XLOC_031068"; transcript_id "TCONS_00054421"; exon_number "18"; gene_name "ENSCGRG00001008620.1"; oId "ENSCGRT00001010038.1"; nearest_ref "ENSCGRT00001010038.1"; class_code "="; tss_id "TSS40389"; p_id "P27240";
LT883724v1	Cufflinks	exon	2402186	2402252	.	-	.	gene_id "XLOC_031068"; transcript_id "TCONS_00054421"; exon_number "19"; gene_name "ENSCGRG00001008620.1"; oId "ENSCGRT00001010038.1"; nearest_ref "ENSCGRT00001010038.1"; class_code "="; tss_id "TSS40389"; p_id "P27240";
LT883724v1	Cufflinks	exon	2402958	2403068	.	-	.	gene_id "XLOC_031068"; transcript_id "TCONS_00054421"; exon_number "20"; gene_name "ENSCGRG00001008620.1"; oId "ENSCGRT00001010038.1"; nearest_ref "ENSCGRT00001010038.1"; class_code "="; tss_id "TSS40389"; p_id "P27240";
LT883724v1	Cufflinks	exon	2406204	2406361	.	-	.	gene_id "XLOC_031068"; transcript_id "TCONS_00054421"; exon_number "21"; gene_name "ENSCGRG00001008620.1"; oId "ENSCGRT00001010038.1"; nearest_ref "ENSCGRT00001010038.1"; class_code "="; tss_id "TSS40389"; p_id "P27240";
LT883724v1	Cufflinks	exon	2407308	2407482	.	-	.	gene_id "XLOC_031068"; transcript_id "TCONS_00054421"; exon_number "22"; gene_name "ENSCGRG00001008620.1"; oId "ENSCGRT00001010038.1"; nearest_ref "ENSCGRT00001010038.1"; class_code "="; tss_id "TSS40389"; p_id "P27240";
LT883724v1	Cufflinks	exon	2410169	2410373	.	-	.	gene_id "XLOC_031068"; transcript_id "TCONS_00054421"; exon_number "23"; gene_name "ENSCGRG00001008620.1"; oId "ENSCGRT00001010038.1"; nearest_ref "ENSCGRT00001010038.1"; class_code "="; tss_id "TSS40389"; p_id "P27240";
LT883724v1	Cufflinks	exon	2411326	2411545	.	-	.	gene_id "XLOC_031068"; transcript_id "TCONS_00054421"; exon_number "24"; gene_name "ENSCGRG00001008620.1"; oId "ENSCGRT00001010038.1"; nearest_ref "ENSCGRT00001010038.1"; class_code "="; tss_id "TSS40389"; p_id "P27240";
LT883724v1	Cufflinks	exon	2415171	2415370	.	-	.	gene_id "XLOC_031068"; transcript_id "TCONS_00054421"; exon_number "25"; gene_name "ENSCGRG00001008620.1"; oId "ENSCGRT00001010038.1"; nearest_ref "ENSCGRT00001010038.1"; class_code "="; tss_id "TSS40389"; p_id "P27240";
LT883724v1	Cufflinks	exon	2447052	2447074	.	+	.	gene_id "XLOC_031042"; transcript_id "TCONS_00054383"; exon_number "1"; gene_name "ENSCGRG00001009545.1"; oId "ENSCGRT00001011089.1"; nearest_ref "ENSCGRT00001011089.1"; class_code "="; tss_id "TSS40358"; p_id "P27219";
LT883724v1	Cufflinks	exon	2447347	2447441	.	+	.	gene_id "XLOC_031042"; transcript_id "TCONS_00054384"; exon_number "1"; gene_name "ENSCGRG00001009545.1"; oId "CUFF.24481.2"; nearest_ref "ENSCGRT00001011089.1"; class_code "j"; tss_id "TSS40359";
LT883724v1	Cufflinks	exon	2455704	2457039	.	+	.	gene_id "XLOC_031042"; transcript_id "TCONS_00054383"; exon_number "2"; gene_name "ENSCGRG00001009545.1"; oId "ENSCGRT00001011089.1"; nearest_ref "ENSCGRT00001011089.1"; class_code "="; tss_id "TSS40358"; p_id "P27219";
LT883724v1	Cufflinks	exon	2455704	2457039	.	+	.	gene_id "XLOC_031042"; transcript_id "TCONS_00054384"; exon_number "2"; gene_name "ENSCGRG00001009545.1"; oId "CUFF.24481.2"; nearest_ref "ENSCGRT00001011089.1"; class_code "j"; tss_id "TSS40359";
LT883724v1	Cufflinks	exon	2462307	2463578	.	+	.	gene_id "XLOC_031043"; transcript_id "TCONS_00054385"; exon_number "1"; gene_name "ENSCGRG00001013848.1"; oId "ENSCGRT00001016667.1"; contained_in "TCONS_00054386"; nearest_ref "ENSCGRT00001016667.1"; class_code "="; tss_id "TSS40360"; p_id "P27220";
LT883724v1	Cufflinks	exon	2462307	2466940	.	+	.	gene_id "XLOC_031043"; transcript_id "TCONS_00054386"; exon_number "1"; gene_name "ENSCGRG00001013848.1"; oId "CUFF.24483.2"; nearest_ref "ENSCGRT00001016667.1"; class_code "="; tss_id "TSS40360"; p_id "P27220";
LT883724v1	Cufflinks	exon	2468789	2468912	.	+	.	gene_id "XLOC_031044"; transcript_id "TCONS_00054387"; exon_number "1"; gene_name "ENSCGRG00001010006.1"; oId "CUFF.24484.1"; nearest_ref "ENSCGRT00001011693.1"; class_code "j"; tss_id "TSS40361";
LT883724v1	Cufflinks	exon	2469150	2469232	.	+	.	gene_id "XLOC_031044"; transcript_id "TCONS_00054388"; exon_number "1"; gene_name "ENSCGRG00001010006.1"; oId "CUFF.24484.2"; nearest_ref "ENSCGRT00001011693.1"; class_code "j"; tss_id "TSS40362";
LT883724v1	Cufflinks	exon	2471568	2471603	.	+	.	gene_id "XLOC_031044"; transcript_id "TCONS_00054387"; exon_number "2"; gene_name "ENSCGRG00001010006.1"; oId "CUFF.24484.1"; nearest_ref "ENSCGRT00001011693.1"; class_code "j"; tss_id "TSS40361";
LT883724v1	Cufflinks	exon	2476268	2476565	.	+	.	gene_id "XLOC_031044"; transcript_id "TCONS_00054387"; exon_number "3"; gene_name "ENSCGRG00001010006.1"; oId "CUFF.24484.1"; nearest_ref "ENSCGRT00001011693.1"; class_code "j"; tss_id "TSS40361";
LT883724v1	Cufflinks	exon	2476268	2476565	.	+	.	gene_id "XLOC_031044"; transcript_id "TCONS_00054388"; exon_number "2"; gene_name "ENSCGRG00001010006.1"; oId "CUFF.24484.2"; nearest_ref "ENSCGRT00001011693.1"; class_code "j"; tss_id "TSS40362";
LT883724v1	Cufflinks	exon	2476335	2476565	.	+	.	gene_id "XLOC_031044"; transcript_id "TCONS_00054389"; exon_number "1"; gene_name "ENSCGRG00001010006.1"; oId "ENSCGRT00001011693.1"; contained_in "TCONS_00054387"; nearest_ref "ENSCGRT00001011693.1"; class_code "="; tss_id "TSS40363"; p_id "P27221";
LT883724v1	Cufflinks	exon	2476335	2476565	.	+	.	gene_id "XLOC_031044"; transcript_id "TCONS_00054390"; exon_number "1"; gene_name "ENSCGRG00001010006.1"; oId "CUFF.24484.4"; nearest_ref "ENSCGRT00001011693.1"; class_code "j"; tss_id "TSS40363";
LT883724v1	Cufflinks	exon	2479326	2479443	.	+	.	gene_id "XLOC_031044"; transcript_id "TCONS_00054387"; exon_number "4"; gene_name "ENSCGRG00001010006.1"; oId "CUFF.24484.1"; nearest_ref "ENSCGRT00001011693.1"; class_code "j"; tss_id "TSS40361";
LT883724v1	Cufflinks	exon	2479326	2479443	.	+	.	gene_id "XLOC_031044"; transcript_id "TCONS_00054388"; exon_number "3"; gene_name "ENSCGRG00001010006.1"; oId "CUFF.24484.2"; nearest_ref "ENSCGRT00001011693.1"; class_code "j"; tss_id "TSS40362";
LT883724v1	Cufflinks	exon	2479326	2479443	.	+	.	gene_id "XLOC_031044"; transcript_id "TCONS_00054389"; exon_number "2"; gene_name "ENSCGRG00001010006.1"; oId "ENSCGRT00001011693.1"; contained_in "TCONS_00054387"; nearest_ref "ENSCGRT00001011693.1"; class_code "="; tss_id "TSS40363"; p_id "P27221";
LT883724v1	Cufflinks	exon	2479326	2479443	.	+	.	gene_id "XLOC_031044"; transcript_id "TCONS_00054390"; exon_number "2"; gene_name "ENSCGRG00001010006.1"; oId "CUFF.24484.4"; nearest_ref "ENSCGRT00001011693.1"; class_code "j"; tss_id "TSS40363";
LT883724v1	Cufflinks	exon	2482790	2483023	.	+	.	gene_id "XLOC_031044"; transcript_id "TCONS_00054387"; exon_number "5"; gene_name "ENSCGRG00001010006.1"; oId "CUFF.24484.1"; nearest_ref "ENSCGRT00001011693.1"; class_code "j"; tss_id "TSS40361";
LT883724v1	Cufflinks	exon	2482790	2483023	.	+	.	gene_id "XLOC_031044"; transcript_id "TCONS_00054388"; exon_number "4"; gene_name "ENSCGRG00001010006.1"; oId "CUFF.24484.2"; nearest_ref "ENSCGRT00001011693.1"; class_code "j"; tss_id "TSS40362";
LT883724v1	Cufflinks	exon	2482790	2483023	.	+	.	gene_id "XLOC_031044"; transcript_id "TCONS_00054389"; exon_number "3"; gene_name "ENSCGRG00001010006.1"; oId "ENSCGRT00001011693.1"; contained_in "TCONS_00054387"; nearest_ref "ENSCGRT00001011693.1"; class_code "="; tss_id "TSS40363"; p_id "P27221";
LT883724v1	Cufflinks	exon	2482790	2483023	.	+	.	gene_id "XLOC_031044"; transcript_id "TCONS_00054390"; exon_number "3"; gene_name "ENSCGRG00001010006.1"; oId "CUFF.24484.4"; nearest_ref "ENSCGRT00001011693.1"; class_code "j"; tss_id "TSS40363";
LT883724v1	Cufflinks	exon	2488335	2488510	.	+	.	gene_id "XLOC_031044"; transcript_id "TCONS_00054387"; exon_number "6"; gene_name "ENSCGRG00001010006.1"; oId "CUFF.24484.1"; nearest_ref "ENSCGRT00001011693.1"; class_code "j"; tss_id "TSS40361";
LT883724v1	Cufflinks	exon	2488335	2488510	.	+	.	gene_id "XLOC_031044"; transcript_id "TCONS_00054388"; exon_number "5"; gene_name "ENSCGRG00001010006.1"; oId "CUFF.24484.2"; nearest_ref "ENSCGRT00001011693.1"; class_code "j"; tss_id "TSS40362";
LT883724v1	Cufflinks	exon	2488335	2488510	.	+	.	gene_id "XLOC_031044"; transcript_id "TCONS_00054389"; exon_number "4"; gene_name "ENSCGRG00001010006.1"; oId "ENSCGRT00001011693.1"; contained_in "TCONS_00054387"; nearest_ref "ENSCGRT00001011693.1"; class_code "="; tss_id "TSS40363"; p_id "P27221";
LT883724v1	Cufflinks	exon	2488335	2488510	.	+	.	gene_id "XLOC_031044"; transcript_id "TCONS_00054390"; exon_number "4"; gene_name "ENSCGRG00001010006.1"; oId "CUFF.24484.4"; nearest_ref "ENSCGRT00001011693.1"; class_code "j"; tss_id "TSS40363";
LT883724v1	Cufflinks	exon	2493099	2493299	.	+	.	gene_id "XLOC_031044"; transcript_id "TCONS_00054387"; exon_number "7"; gene_name "ENSCGRG00001010006.1"; oId "CUFF.24484.1"; nearest_ref "ENSCGRT00001011693.1"; class_code "j"; tss_id "TSS40361";
LT883724v1	Cufflinks	exon	2493099	2493299	.	+	.	gene_id "XLOC_031044"; transcript_id "TCONS_00054388"; exon_number "6"; gene_name "ENSCGRG00001010006.1"; oId "CUFF.24484.2"; nearest_ref "ENSCGRT00001011693.1"; class_code "j"; tss_id "TSS40362";
LT883724v1	Cufflinks	exon	2493099	2493299	.	+	.	gene_id "XLOC_031044"; transcript_id "TCONS_00054389"; exon_number "5"; gene_name "ENSCGRG00001010006.1"; oId "ENSCGRT00001011693.1"; contained_in "TCONS_00054387"; nearest_ref "ENSCGRT00001011693.1"; class_code "="; tss_id "TSS40363"; p_id "P27221";
LT883724v1	Cufflinks	exon	2493099	2493299	.	+	.	gene_id "XLOC_031044"; transcript_id "TCONS_00054390"; exon_number "5"; gene_name "ENSCGRG00001010006.1"; oId "CUFF.24484.4"; nearest_ref "ENSCGRT00001011693.1"; class_code "j"; tss_id "TSS40363";
LT883724v1	Cufflinks	exon	2493676	2493785	.	+	.	gene_id "XLOC_031045"; transcript_id "TCONS_00054391"; exon_number "1"; gene_name "ENSCGRG00001003330.1"; oId "ENSCGRT00001003997.1"; nearest_ref "ENSCGRT00001003997.1"; class_code "="; tss_id "TSS40364";
LT883724v1	Cufflinks	exon	2493873	2494005	.	+	.	gene_id "XLOC_031044"; transcript_id "TCONS_00054387"; exon_number "8"; gene_name "ENSCGRG00001010006.1"; oId "CUFF.24484.1"; nearest_ref "ENSCGRT00001011693.1"; class_code "j"; tss_id "TSS40361";
LT883724v1	Cufflinks	exon	2493873	2494005	.	+	.	gene_id "XLOC_031044"; transcript_id "TCONS_00054388"; exon_number "7"; gene_name "ENSCGRG00001010006.1"; oId "CUFF.24484.2"; nearest_ref "ENSCGRT00001011693.1"; class_code "j"; tss_id "TSS40362";
LT883724v1	Cufflinks	exon	2493873	2494005	.	+	.	gene_id "XLOC_031044"; transcript_id "TCONS_00054389"; exon_number "6"; gene_name "ENSCGRG00001010006.1"; oId "ENSCGRT00001011693.1"; contained_in "TCONS_00054387"; nearest_ref "ENSCGRT00001011693.1"; class_code "="; tss_id "TSS40363"; p_id "P27221";
LT883724v1	Cufflinks	exon	2493873	2494005	.	+	.	gene_id "XLOC_031044"; transcript_id "TCONS_00054390"; exon_number "6"; gene_name "ENSCGRG00001010006.1"; oId "CUFF.24484.4"; nearest_ref "ENSCGRT00001011693.1"; class_code "j"; tss_id "TSS40363";
LT883724v1	Cufflinks	exon	2494128	2494246	.	+	.	gene_id "XLOC_031044"; transcript_id "TCONS_00054387"; exon_number "9"; gene_name "ENSCGRG00001010006.1"; oId "CUFF.24484.1"; nearest_ref "ENSCGRT00001011693.1"; class_code "j"; tss_id "TSS40361";
LT883724v1	Cufflinks	exon	2494128	2494246	.	+	.	gene_id "XLOC_031044"; transcript_id "TCONS_00054388"; exon_number "8"; gene_name "ENSCGRG00001010006.1"; oId "CUFF.24484.2"; nearest_ref "ENSCGRT00001011693.1"; class_code "j"; tss_id "TSS40362";
LT883724v1	Cufflinks	exon	2494128	2494246	.	+	.	gene_id "XLOC_031044"; transcript_id "TCONS_00054389"; exon_number "7"; gene_name "ENSCGRG00001010006.1"; oId "ENSCGRT00001011693.1"; contained_in "TCONS_00054387"; nearest_ref "ENSCGRT00001011693.1"; class_code "="; tss_id "TSS40363"; p_id "P27221";
LT883724v1	Cufflinks	exon	2494128	2494246	.	+	.	gene_id "XLOC_031044"; transcript_id "TCONS_00054390"; exon_number "7"; gene_name "ENSCGRG00001010006.1"; oId "CUFF.24484.4"; nearest_ref "ENSCGRT00001011693.1"; class_code "j"; tss_id "TSS40363";
LT883724v1	Cufflinks	exon	2495728	2495840	.	+	.	gene_id "XLOC_031044"; transcript_id "TCONS_00054387"; exon_number "10"; gene_name "ENSCGRG00001010006.1"; oId "CUFF.24484.1"; nearest_ref "ENSCGRT00001011693.1"; class_code "j"; tss_id "TSS40361";
LT883724v1	Cufflinks	exon	2495728	2495840	.	+	.	gene_id "XLOC_031044"; transcript_id "TCONS_00054388"; exon_number "9"; gene_name "ENSCGRG00001010006.1"; oId "CUFF.24484.2"; nearest_ref "ENSCGRT00001011693.1"; class_code "j"; tss_id "TSS40362";
LT883724v1	Cufflinks	exon	2495728	2495840	.	+	.	gene_id "XLOC_031044"; transcript_id "TCONS_00054389"; exon_number "8"; gene_name "ENSCGRG00001010006.1"; oId "ENSCGRT00001011693.1"; contained_in "TCONS_00054387"; nearest_ref "ENSCGRT00001011693.1"; class_code "="; tss_id "TSS40363"; p_id "P27221";
LT883724v1	Cufflinks	exon	2495728	2495840	.	+	.	gene_id "XLOC_031044"; transcript_id "TCONS_00054390"; exon_number "8"; gene_name "ENSCGRG00001010006.1"; oId "CUFF.24484.4"; nearest_ref "ENSCGRT00001011693.1"; class_code "j"; tss_id "TSS40363";
LT883724v1	Cufflinks	exon	2504108	2504416	.	+	.	gene_id "XLOC_031044"; transcript_id "TCONS_00054387"; exon_number "11"; gene_name "ENSCGRG00001010006.1"; oId "CUFF.24484.1"; nearest_ref "ENSCGRT00001011693.1"; class_code "j"; tss_id "TSS40361";
LT883724v1	Cufflinks	exon	2504108	2504416	.	+	.	gene_id "XLOC_031044"; transcript_id "TCONS_00054388"; exon_number "10"; gene_name "ENSCGRG00001010006.1"; oId "CUFF.24484.2"; nearest_ref "ENSCGRT00001011693.1"; class_code "j"; tss_id "TSS40362";
LT883724v1	Cufflinks	exon	2504108	2504416	.	+	.	gene_id "XLOC_031044"; transcript_id "TCONS_00054389"; exon_number "9"; gene_name "ENSCGRG00001010006.1"; oId "ENSCGRT00001011693.1"; contained_in "TCONS_00054387"; nearest_ref "ENSCGRT00001011693.1"; class_code "="; tss_id "TSS40363"; p_id "P27221";
LT883724v1	Cufflinks	exon	2504108	2504416	.	+	.	gene_id "XLOC_031044"; transcript_id "TCONS_00054390"; exon_number "9"; gene_name "ENSCGRG00001010006.1"; oId "CUFF.24484.4"; nearest_ref "ENSCGRT00001011693.1"; class_code "j"; tss_id "TSS40363";
LT883724v1	Cufflinks	exon	2505639	2505780	.	+	.	gene_id "XLOC_031040"; transcript_id "TCONS_00054381"; exon_number "2"; gene_name "ENSCGRG00001010006.1"; oId "CUFF.24475.1"; nearest_ref "ENSCGRT00001011693.1"; class_code "o"; tss_id "TSS40356";
LT883724v1	Cufflinks	exon	2511006	2511220	.	+	.	gene_id "XLOC_031044"; transcript_id "TCONS_00054387"; exon_number "12"; gene_name "ENSCGRG00001010006.1"; oId "CUFF.24484.1"; nearest_ref "ENSCGRT00001011693.1"; class_code "j"; tss_id "TSS40361";
LT883724v1	Cufflinks	exon	2511006	2511220	.	+	.	gene_id "XLOC_031044"; transcript_id "TCONS_00054388"; exon_number "11"; gene_name "ENSCGRG00001010006.1"; oId "CUFF.24484.2"; nearest_ref "ENSCGRT00001011693.1"; class_code "j"; tss_id "TSS40362";
LT883724v1	Cufflinks	exon	2511006	2511220	.	+	.	gene_id "XLOC_031044"; transcript_id "TCONS_00054389"; exon_number "10"; gene_name "ENSCGRG00001010006.1"; oId "ENSCGRT00001011693.1"; contained_in "TCONS_00054387"; nearest_ref "ENSCGRT00001011693.1"; class_code "="; tss_id "TSS40363"; p_id "P27221";
LT883724v1	Cufflinks	exon	2511006	2511220	.	+	.	gene_id "XLOC_031044"; transcript_id "TCONS_00054390"; exon_number "10"; gene_name "ENSCGRG00001010006.1"; oId "CUFF.24484.4"; nearest_ref "ENSCGRT00001011693.1"; class_code "j"; tss_id "TSS40363";
LT883724v1	Cufflinks	exon	2513237	2513658	.	+	.	gene_id "XLOC_031044"; transcript_id "TCONS_00054387"; exon_number "13"; gene_name "ENSCGRG00001010006.1"; oId "CUFF.24484.1"; nearest_ref "ENSCGRT00001011693.1"; class_code "j"; tss_id "TSS40361";
LT883724v1	Cufflinks	exon	2513237	2513658	.	+	.	gene_id "XLOC_031044"; transcript_id "TCONS_00054388"; exon_number "12"; gene_name "ENSCGRG00001010006.1"; oId "CUFF.24484.2"; nearest_ref "ENSCGRT00001011693.1"; class_code "j"; tss_id "TSS40362";
LT883724v1	Cufflinks	exon	2513237	2513658	.	+	.	gene_id "XLOC_031044"; transcript_id "TCONS_00054389"; exon_number "11"; gene_name "ENSCGRG00001010006.1"; oId "ENSCGRT00001011693.1"; contained_in "TCONS_00054387"; nearest_ref "ENSCGRT00001011693.1"; class_code "="; tss_id "TSS40363"; p_id "P27221";
LT883724v1	Cufflinks	exon	2513237	2513658	.	+	.	gene_id "XLOC_031044"; transcript_id "TCONS_00054390"; exon_number "11"; gene_name "ENSCGRG00001010006.1"; oId "CUFF.24484.4"; nearest_ref "ENSCGRT00001011693.1"; class_code "j"; tss_id "TSS40363";
LT883724v1	Cufflinks	exon	2514214	2514381	.	+	.	gene_id "XLOC_031044"; transcript_id "TCONS_00054387"; exon_number "14"; gene_name "ENSCGRG00001010006.1"; oId "CUFF.24484.1"; nearest_ref "ENSCGRT00001011693.1"; class_code "j"; tss_id "TSS40361";
LT883724v1	Cufflinks	exon	2514214	2514381	.	+	.	gene_id "XLOC_031044"; transcript_id "TCONS_00054388"; exon_number "13"; gene_name "ENSCGRG00001010006.1"; oId "CUFF.24484.2"; nearest_ref "ENSCGRT00001011693.1"; class_code "j"; tss_id "TSS40362";
LT883724v1	Cufflinks	exon	2514214	2514381	.	+	.	gene_id "XLOC_031044"; transcript_id "TCONS_00054389"; exon_number "12"; gene_name "ENSCGRG00001010006.1"; oId "ENSCGRT00001011693.1"; contained_in "TCONS_00054387"; nearest_ref "ENSCGRT00001011693.1"; class_code "="; tss_id "TSS40363"; p_id "P27221";
LT883724v1	Cufflinks	exon	2514214	2514390	.	+	.	gene_id "XLOC_031044"; transcript_id "TCONS_00054390"; exon_number "12"; gene_name "ENSCGRG00001010006.1"; oId "CUFF.24484.4"; nearest_ref "ENSCGRT00001011693.1"; class_code "j"; tss_id "TSS40363";
LT883724v1	Cufflinks	exon	2517494	2517640	.	+	.	gene_id "XLOC_031044"; transcript_id "TCONS_00054387"; exon_number "15"; gene_name "ENSCGRG00001010006.1"; oId "CUFF.24484.1"; nearest_ref "ENSCGRT00001011693.1"; class_code "j"; tss_id "TSS40361";
LT883724v1	Cufflinks	exon	2517494	2517640	.	+	.	gene_id "XLOC_031044"; transcript_id "TCONS_00054388"; exon_number "14"; gene_name "ENSCGRG00001010006.1"; oId "CUFF.24484.2"; nearest_ref "ENSCGRT00001011693.1"; class_code "j"; tss_id "TSS40362";
LT883724v1	Cufflinks	exon	2517494	2517640	.	+	.	gene_id "XLOC_031044"; transcript_id "TCONS_00054389"; exon_number "13"; gene_name "ENSCGRG00001010006.1"; oId "ENSCGRT00001011693.1"; contained_in "TCONS_00054387"; nearest_ref "ENSCGRT00001011693.1"; class_code "="; tss_id "TSS40363"; p_id "P27221";
LT883724v1	Cufflinks	exon	2517494	2517640	.	+	.	gene_id "XLOC_031044"; transcript_id "TCONS_00054390"; exon_number "13"; gene_name "ENSCGRG00001010006.1"; oId "CUFF.24484.4"; nearest_ref "ENSCGRT00001011693.1"; class_code "j"; tss_id "TSS40363";
LT883724v1	Cufflinks	exon	2517958	2518171	.	+	.	gene_id "XLOC_031044"; transcript_id "TCONS_00054387"; exon_number "16"; gene_name "ENSCGRG00001010006.1"; oId "CUFF.24484.1"; nearest_ref "ENSCGRT00001011693.1"; class_code "j"; tss_id "TSS40361";
LT883724v1	Cufflinks	exon	2517958	2518171	.	+	.	gene_id "XLOC_031044"; transcript_id "TCONS_00054388"; exon_number "15"; gene_name "ENSCGRG00001010006.1"; oId "CUFF.24484.2"; nearest_ref "ENSCGRT00001011693.1"; class_code "j"; tss_id "TSS40362";
LT883724v1	Cufflinks	exon	2517958	2518171	.	+	.	gene_id "XLOC_031044"; transcript_id "TCONS_00054389"; exon_number "14"; gene_name "ENSCGRG00001010006.1"; oId "ENSCGRT00001011693.1"; contained_in "TCONS_00054387"; nearest_ref "ENSCGRT00001011693.1"; class_code "="; tss_id "TSS40363"; p_id "P27221";
LT883724v1	Cufflinks	exon	2517958	2518171	.	+	.	gene_id "XLOC_031044"; transcript_id "TCONS_00054390"; exon_number "14"; gene_name "ENSCGRG00001010006.1"; oId "CUFF.24484.4"; nearest_ref "ENSCGRT00001011693.1"; class_code "j"; tss_id "TSS40363";
LT883724v1	Cufflinks	exon	2518572	2518656	.	+	.	gene_id "XLOC_031044"; transcript_id "TCONS_00054387"; exon_number "17"; gene_name "ENSCGRG00001010006.1"; oId "CUFF.24484.1"; nearest_ref "ENSCGRT00001011693.1"; class_code "j"; tss_id "TSS40361";
LT883724v1	Cufflinks	exon	2518572	2518656	.	+	.	gene_id "XLOC_031044"; transcript_id "TCONS_00054388"; exon_number "16"; gene_name "ENSCGRG00001010006.1"; oId "CUFF.24484.2"; nearest_ref "ENSCGRT00001011693.1"; class_code "j"; tss_id "TSS40362";
LT883724v1	Cufflinks	exon	2518572	2518656	.	+	.	gene_id "XLOC_031044"; transcript_id "TCONS_00054389"; exon_number "15"; gene_name "ENSCGRG00001010006.1"; oId "ENSCGRT00001011693.1"; contained_in "TCONS_00054387"; nearest_ref "ENSCGRT00001011693.1"; class_code "="; tss_id "TSS40363"; p_id "P27221";
LT883724v1	Cufflinks	exon	2518572	2518656	.	+	.	gene_id "XLOC_031044"; transcript_id "TCONS_00054390"; exon_number "15"; gene_name "ENSCGRG00001010006.1"; oId "CUFF.24484.4"; nearest_ref "ENSCGRT00001011693.1"; class_code "j"; tss_id "TSS40363";
LT883724v1	Cufflinks	exon	2519317	2519398	.	+	.	gene_id "XLOC_031044"; transcript_id "TCONS_00054387"; exon_number "18"; gene_name "ENSCGRG00001010006.1"; oId "CUFF.24484.1"; nearest_ref "ENSCGRT00001011693.1"; class_code "j"; tss_id "TSS40361";
LT883724v1	Cufflinks	exon	2519317	2519398	.	+	.	gene_id "XLOC_031044"; transcript_id "TCONS_00054388"; exon_number "17"; gene_name "ENSCGRG00001010006.1"; oId "CUFF.24484.2"; nearest_ref "ENSCGRT00001011693.1"; class_code "j"; tss_id "TSS40362";
LT883724v1	Cufflinks	exon	2519317	2519398	.	+	.	gene_id "XLOC_031044"; transcript_id "TCONS_00054389"; exon_number "16"; gene_name "ENSCGRG00001010006.1"; oId "ENSCGRT00001011693.1"; contained_in "TCONS_00054387"; nearest_ref "ENSCGRT00001011693.1"; class_code "="; tss_id "TSS40363"; p_id "P27221";
LT883724v1	Cufflinks	exon	2519317	2519398	.	+	.	gene_id "XLOC_031044"; transcript_id "TCONS_00054390"; exon_number "16"; gene_name "ENSCGRG00001010006.1"; oId "CUFF.24484.4"; nearest_ref "ENSCGRT00001011693.1"; class_code "j"; tss_id "TSS40363";
LT883724v1	Cufflinks	exon	2519492	2519626	.	+	.	gene_id "XLOC_031044"; transcript_id "TCONS_00054387"; exon_number "19"; gene_name "ENSCGRG00001010006.1"; oId "CUFF.24484.1"; nearest_ref "ENSCGRT00001011693.1"; class_code "j"; tss_id "TSS40361";
LT883724v1	Cufflinks	exon	2519492	2519626	.	+	.	gene_id "XLOC_031044"; transcript_id "TCONS_00054388"; exon_number "18"; gene_name "ENSCGRG00001010006.1"; oId "CUFF.24484.2"; nearest_ref "ENSCGRT00001011693.1"; class_code "j"; tss_id "TSS40362";
LT883724v1	Cufflinks	exon	2519492	2519626	.	+	.	gene_id "XLOC_031044"; transcript_id "TCONS_00054389"; exon_number "17"; gene_name "ENSCGRG00001010006.1"; oId "ENSCGRT00001011693.1"; contained_in "TCONS_00054387"; nearest_ref "ENSCGRT00001011693.1"; class_code "="; tss_id "TSS40363"; p_id "P27221";
LT883724v1	Cufflinks	exon	2519492	2519626	.	+	.	gene_id "XLOC_031044"; transcript_id "TCONS_00054390"; exon_number "17"; gene_name "ENSCGRG00001010006.1"; oId "CUFF.24484.4"; nearest_ref "ENSCGRT00001011693.1"; class_code "j"; tss_id "TSS40363";
LT883724v1	Cufflinks	exon	2519864	2519971	.	+	.	gene_id "XLOC_031044"; transcript_id "TCONS_00054387"; exon_number "20"; gene_name "ENSCGRG00001010006.1"; oId "CUFF.24484.1"; nearest_ref "ENSCGRT00001011693.1"; class_code "j"; tss_id "TSS40361";
LT883724v1	Cufflinks	exon	2519864	2519971	.	+	.	gene_id "XLOC_031044"; transcript_id "TCONS_00054388"; exon_number "19"; gene_name "ENSCGRG00001010006.1"; oId "CUFF.24484.2"; nearest_ref "ENSCGRT00001011693.1"; class_code "j"; tss_id "TSS40362";
LT883724v1	Cufflinks	exon	2519864	2519971	.	+	.	gene_id "XLOC_031044"; transcript_id "TCONS_00054389"; exon_number "18"; gene_name "ENSCGRG00001010006.1"; oId "ENSCGRT00001011693.1"; contained_in "TCONS_00054387"; nearest_ref "ENSCGRT00001011693.1"; class_code "="; tss_id "TSS40363"; p_id "P27221";
LT883724v1	Cufflinks	exon	2519864	2520417	.	+	.	gene_id "XLOC_031044"; transcript_id "TCONS_00054390"; exon_number "18"; gene_name "ENSCGRG00001010006.1"; oId "CUFF.24484.4"; nearest_ref "ENSCGRT00001011693.1"; class_code "j"; tss_id "TSS40363";
LT883724v1	Cufflinks	exon	2520269	2520417	.	+	.	gene_id "XLOC_031044"; transcript_id "TCONS_00054387"; exon_number "21"; gene_name "ENSCGRG00001010006.1"; oId "CUFF.24484.1"; nearest_ref "ENSCGRT00001011693.1"; class_code "j"; tss_id "TSS40361";
LT883724v1	Cufflinks	exon	2520269	2520417	.	+	.	gene_id "XLOC_031044"; transcript_id "TCONS_00054388"; exon_number "20"; gene_name "ENSCGRG00001010006.1"; oId "CUFF.24484.2"; nearest_ref "ENSCGRT00001011693.1"; class_code "j"; tss_id "TSS40362";
LT883724v1	Cufflinks	exon	2520269	2520417	.	+	.	gene_id "XLOC_031044"; transcript_id "TCONS_00054389"; exon_number "19"; gene_name "ENSCGRG00001010006.1"; oId "ENSCGRT00001011693.1"; contained_in "TCONS_00054387"; nearest_ref "ENSCGRT00001011693.1"; class_code "="; tss_id "TSS40363"; p_id "P27221";
LT883724v1	Cufflinks	exon	2521601	2522633	.	+	.	gene_id "XLOC_031044"; transcript_id "TCONS_00054387"; exon_number "22"; gene_name "ENSCGRG00001010006.1"; oId "CUFF.24484.1"; nearest_ref "ENSCGRT00001011693.1"; class_code "j"; tss_id "TSS40361";
LT883724v1	Cufflinks	exon	2521601	2522633	.	+	.	gene_id "XLOC_031044"; transcript_id "TCONS_00054388"; exon_number "21"; gene_name "ENSCGRG00001010006.1"; oId "CUFF.24484.2"; nearest_ref "ENSCGRT00001011693.1"; class_code "j"; tss_id "TSS40362";
LT883724v1	Cufflinks	exon	2521601	2521796	.	+	.	gene_id "XLOC_031044"; transcript_id "TCONS_00054389"; exon_number "20"; gene_name "ENSCGRG00001010006.1"; oId "ENSCGRT00001011693.1"; contained_in "TCONS_00054387"; nearest_ref "ENSCGRT00001011693.1"; class_code "="; tss_id "TSS40363"; p_id "P27221";
LT883724v1	Cufflinks	exon	2521601	2522633	.	+	.	gene_id "XLOC_031044"; transcript_id "TCONS_00054390"; exon_number "19"; gene_name "ENSCGRG00001010006.1"; oId "CUFF.24484.4"; nearest_ref "ENSCGRT00001011693.1"; class_code "j"; tss_id "TSS40363";
LT883724v1	Cufflinks	exon	2526284	2526888	.	+	.	gene_id "XLOC_031039"; transcript_id "TCONS_00054392"; exon_number "1"; oId "CUFF.24472.1"; class_code "u"; tss_id "TSS40355";
LT883724v1	Cufflinks	exon	2526714	2526887	.	+	.	gene_id "XLOC_031039"; transcript_id "TCONS_00054380"; exon_number "2"; gene_name "ENSCGRG00001010006.1"; oId "CUFF.24471.1"; nearest_ref "ENSCGRT00001011693.1"; class_code "o"; tss_id "TSS40354";
LT883724v1	Cufflinks	exon	2537156	2537161	.	+	.	gene_id "XLOC_031041"; transcript_id "TCONS_00054382"; exon_number "2"; gene_name "ENSCGRG00001010006.1"; oId "CUFF.24478.1"; nearest_ref "ENSCGRT00001011693.1"; class_code "o"; tss_id "TSS40357";
LT883724v1	Cufflinks	exon	2547540	2547842	.	+	.	gene_id "XLOC_031046"; transcript_id "TCONS_00054393"; exon_number "1"; gene_name "ENSCGRG00001010795.1"; oId "ENSCGRT00001012651.1"; nearest_ref "ENSCGRT00001012651.1"; class_code "="; tss_id "TSS40365"; p_id "P27222";
LT883724v1	Cufflinks	exon	2549222	2549398	.	+	.	gene_id "XLOC_031046"; transcript_id "TCONS_00054393"; exon_number "2"; gene_name "ENSCGRG00001010795.1"; oId "ENSCGRT00001012651.1"; nearest_ref "ENSCGRT00001012651.1"; class_code "="; tss_id "TSS40365"; p_id "P27222";
LT883724v1	Cufflinks	exon	2551007	2551188	.	+	.	gene_id "XLOC_031046"; transcript_id "TCONS_00054393"; exon_number "3"; gene_name "ENSCGRG00001010795.1"; oId "ENSCGRT00001012651.1"; nearest_ref "ENSCGRT00001012651.1"; class_code "="; tss_id "TSS40365"; p_id "P27222";
LT883724v1	Cufflinks	exon	2553123	2555945	.	+	.	gene_id "XLOC_031046"; transcript_id "TCONS_00054393"; exon_number "4"; gene_name "ENSCGRG00001010795.1"; oId "ENSCGRT00001012651.1"; nearest_ref "ENSCGRT00001012651.1"; class_code "="; tss_id "TSS40365"; p_id "P27222";
LT883724v1	Cufflinks	exon	2567349	2567357	.	-	.	gene_id "XLOC_031068"; transcript_id "TCONS_00054420"; exon_number "6"; gene_name "ENSCGRG00001008620.1"; oId "CUFF.24479.1"; nearest_ref "ENSCGRT00001010038.1"; class_code "j"; tss_id "TSS40388";
LT883724v1	Cufflinks	exon	2590714	2591697	.	-	.	gene_id "XLOC_031069"; transcript_id "TCONS_00054422"; exon_number "1"; gene_name "ENSCGRG00001013818.1"; oId "ENSCGRT00001016625.1"; nearest_ref "ENSCGRT00001016625.1"; class_code "="; tss_id "TSS40390"; p_id "P27241";
LT883724v1	Cufflinks	exon	2653868	2654791	.	-	.	gene_id "XLOC_031070"; transcript_id "TCONS_00054423"; exon_number "1"; gene_name "ENSCGRG00001010875.1"; oId "ENSCGRT00001012746.1"; nearest_ref "ENSCGRT00001012746.1"; class_code "="; tss_id "TSS40391"; p_id "P27242";
LT883724v1	Cufflinks	exon	2655496	2655531	.	-	.	gene_id "XLOC_031070"; transcript_id "TCONS_00054423"; exon_number "2"; gene_name "ENSCGRG00001010875.1"; oId "ENSCGRT00001012746.1"; nearest_ref "ENSCGRT00001012746.1"; class_code "="; tss_id "TSS40391"; p_id "P27242";
LT883724v1	Cufflinks	exon	2658697	2659772	.	-	.	gene_id "XLOC_031071"; transcript_id "TCONS_00054424"; exon_number "1"; gene_name "ENSCGRG00001013584.1"; oId "ENSCGRT00001016304.1"; nearest_ref "ENSCGRT00001016304.1"; class_code "="; tss_id "TSS40392"; p_id "P27243";
LT883724v1	Cufflinks	exon	2679133	2680059	.	-	.	gene_id "XLOC_031072"; transcript_id "TCONS_00054425"; exon_number "1"; gene_name "ENSCGRG00001013629.1"; oId "ENSCGRT00001016377.1"; nearest_ref "ENSCGRT00001016377.1"; class_code "="; tss_id "TSS40393"; p_id "P27244";
LT883724v1	Cufflinks	exon	2691166	2692092	.	-	.	gene_id "XLOC_031073"; transcript_id "TCONS_00054426"; exon_number "1"; gene_name "ENSCGRG00001013906.1"; oId "ENSCGRT00001016741.1"; nearest_ref "ENSCGRT00001016741.1"; class_code "="; tss_id "TSS40394"; p_id "P27245";
LT883724v1	Cufflinks	exon	2707084	2708013	.	-	.	gene_id "XLOC_031074"; transcript_id "TCONS_00054427"; exon_number "1"; gene_name "ENSCGRG00001013979.1"; oId "ENSCGRT00001016834.1"; nearest_ref "ENSCGRT00001016834.1"; class_code "="; tss_id "TSS40395"; p_id "P27246";
LT883725v1	Cufflinks	exon	177053	177089	.	-	.	gene_id "XLOC_031100"; transcript_id "TCONS_00054471"; exon_number "1"; gene_name "ENSCGRG00001016544.1"; oId "ENSCGRT00001020361.1"; nearest_ref "ENSCGRT00001020361.1"; class_code "="; tss_id "TSS40430"; p_id "P27265";
LT883725v1	Cufflinks	exon	179769	179856	.	-	.	gene_id "XLOC_031100"; transcript_id "TCONS_00054471"; exon_number "2"; gene_name "ENSCGRG00001016544.1"; oId "ENSCGRT00001020361.1"; nearest_ref "ENSCGRT00001020361.1"; class_code "="; tss_id "TSS40430"; p_id "P27265";
LT883725v1	Cufflinks	exon	179959	180123	.	-	.	gene_id "XLOC_031100"; transcript_id "TCONS_00054471"; exon_number "3"; gene_name "ENSCGRG00001016544.1"; oId "ENSCGRT00001020361.1"; nearest_ref "ENSCGRT00001020361.1"; class_code "="; tss_id "TSS40430"; p_id "P27265";
LT883725v1	Cufflinks	exon	184513	184621	.	-	.	gene_id "XLOC_031100"; transcript_id "TCONS_00054471"; exon_number "4"; gene_name "ENSCGRG00001016544.1"; oId "ENSCGRT00001020361.1"; nearest_ref "ENSCGRT00001020361.1"; class_code "="; tss_id "TSS40430"; p_id "P27265";
LT883725v1	Cufflinks	exon	193245	193286	.	-	.	gene_id "XLOC_031101"; transcript_id "TCONS_00054472"; exon_number "1"; gene_name "ENSCGRG00001000518.1"; oId "ENSCGRT00001000679.1"; nearest_ref "ENSCGRT00001000679.1"; class_code "="; tss_id "TSS40431"; p_id "P27268";
LT883725v1	Cufflinks	exon	193245	193286	.	-	.	gene_id "XLOC_031101"; transcript_id "TCONS_00054473"; exon_number "1"; gene_name "ENSCGRG00001000518.1"; oId "CUFF.24403.2"; nearest_ref "ENSCGRT00001000686.1"; class_code "j"; tss_id "TSS40432";
LT883725v1	Cufflinks	exon	194290	194400	.	-	.	gene_id "XLOC_031101"; transcript_id "TCONS_00054474"; exon_number "1"; gene_name "ENSCGRG00001000518.1"; oId "ENSCGRT00001000686.1"; nearest_ref "ENSCGRT00001000686.1"; class_code "="; tss_id "TSS40432"; p_id "P27267";
LT883725v1	Cufflinks	exon	194326	194400	.	-	.	gene_id "XLOC_031101"; transcript_id "TCONS_00054472"; exon_number "2"; gene_name "ENSCGRG00001000518.1"; oId "ENSCGRT00001000679.1"; nearest_ref "ENSCGRT00001000679.1"; class_code "="; tss_id "TSS40431"; p_id "P27268";
LT883725v1	Cufflinks	exon	194326	194400	.	-	.	gene_id "XLOC_031101"; transcript_id "TCONS_00054473"; exon_number "2"; gene_name "ENSCGRG00001000518.1"; oId "CUFF.24403.2"; nearest_ref "ENSCGRT00001000686.1"; class_code "j"; tss_id "TSS40432";
LT883725v1	Cufflinks	exon	197184	197224	.	-	.	gene_id "XLOC_031101"; transcript_id "TCONS_00054475"; exon_number "1"; gene_name "ENSCGRG00001000518.1"; oId "ENSCGRT00001000689.1"; contained_in "TCONS_00054476"; nearest_ref "ENSCGRT00001000689.1"; class_code "="; tss_id "TSS40433"; p_id "P27266";
LT883725v1	Cufflinks	exon	197184	197224	.	-	.	gene_id "XLOC_031101"; transcript_id "TCONS_00054476"; exon_number "1"; gene_name "ENSCGRG00001000518.1"; oId "CUFF.24403.5"; nearest_ref "ENSCGRT00001000686.1"; class_code "j"; tss_id "TSS40432";
LT883725v1	Cufflinks	exon	197241	198220	.	-	.	gene_id "XLOC_031101"; transcript_id "TCONS_00054475"; exon_number "2"; gene_name "ENSCGRG00001000518.1"; oId "ENSCGRT00001000689.1"; contained_in "TCONS_00054476"; nearest_ref "ENSCGRT00001000689.1"; class_code "="; tss_id "TSS40433"; p_id "P27266";
LT883725v1	Cufflinks	exon	197241	198220	.	-	.	gene_id "XLOC_031101"; transcript_id "TCONS_00054476"; exon_number "2"; gene_name "ENSCGRG00001000518.1"; oId "CUFF.24403.5"; nearest_ref "ENSCGRT00001000686.1"; class_code "j"; tss_id "TSS40432";
LT883725v1	Cufflinks	exon	197281	198220	.	-	.	gene_id "XLOC_031101"; transcript_id "TCONS_00054473"; exon_number "3"; gene_name "ENSCGRG00001000518.1"; oId "CUFF.24403.2"; nearest_ref "ENSCGRT00001000686.1"; class_code "j"; tss_id "TSS40432";
LT883725v1	Cufflinks	exon	197281	198220	.	-	.	gene_id "XLOC_031101"; transcript_id "TCONS_00054474"; exon_number "2"; gene_name "ENSCGRG00001000518.1"; oId "ENSCGRT00001000686.1"; nearest_ref "ENSCGRT00001000686.1"; class_code "="; tss_id "TSS40432"; p_id "P27267";
LT883725v1	Cufflinks	exon	197557	197868	.	-	.	gene_id "XLOC_031101"; transcript_id "TCONS_00054472"; exon_number "3"; gene_name "ENSCGRG00001000518.1"; oId "ENSCGRT00001000679.1"; nearest_ref "ENSCGRT00001000679.1"; class_code "="; tss_id "TSS40431"; p_id "P27268";
LT883725v1	Cufflinks	exon	202173	202294	.	-	.	gene_id "XLOC_031101"; transcript_id "TCONS_00054473"; exon_number "4"; gene_name "ENSCGRG00001000518.1"; oId "CUFF.24403.2"; nearest_ref "ENSCGRT00001000686.1"; class_code "j"; tss_id "TSS40432";
LT883725v1	Cufflinks	exon	202173	202294	.	-	.	gene_id "XLOC_031101"; transcript_id "TCONS_00054474"; exon_number "3"; gene_name "ENSCGRG00001000518.1"; oId "ENSCGRT00001000686.1"; nearest_ref "ENSCGRT00001000686.1"; class_code "="; tss_id "TSS40432"; p_id "P27267";
LT883725v1	Cufflinks	exon	202173	202294	.	-	.	gene_id "XLOC_031101"; transcript_id "TCONS_00054475"; exon_number "3"; gene_name "ENSCGRG00001000518.1"; oId "ENSCGRT00001000689.1"; contained_in "TCONS_00054476"; nearest_ref "ENSCGRT00001000689.1"; class_code "="; tss_id "TSS40433"; p_id "P27266";
LT883725v1	Cufflinks	exon	202173	202294	.	-	.	gene_id "XLOC_031101"; transcript_id "TCONS_00054476"; exon_number "3"; gene_name "ENSCGRG00001000518.1"; oId "CUFF.24403.5"; nearest_ref "ENSCGRT00001000686.1"; class_code "j"; tss_id "TSS40432";
LT883725v1	Cufflinks	exon	205430	205622	.	-	.	gene_id "XLOC_031101"; transcript_id "TCONS_00054473"; exon_number "5"; gene_name "ENSCGRG00001000518.1"; oId "CUFF.24403.2"; nearest_ref "ENSCGRT00001000686.1"; class_code "j"; tss_id "TSS40432";
LT883725v1	Cufflinks	exon	205430	205622	.	-	.	gene_id "XLOC_031101"; transcript_id "TCONS_00054474"; exon_number "4"; gene_name "ENSCGRG00001000518.1"; oId "ENSCGRT00001000686.1"; nearest_ref "ENSCGRT00001000686.1"; class_code "="; tss_id "TSS40432"; p_id "P27267";
LT883725v1	Cufflinks	exon	205430	205622	.	-	.	gene_id "XLOC_031101"; transcript_id "TCONS_00054475"; exon_number "4"; gene_name "ENSCGRG00001000518.1"; oId "ENSCGRT00001000689.1"; contained_in "TCONS_00054476"; nearest_ref "ENSCGRT00001000689.1"; class_code "="; tss_id "TSS40433"; p_id "P27266";
LT883725v1	Cufflinks	exon	205430	205622	.	-	.	gene_id "XLOC_031101"; transcript_id "TCONS_00054476"; exon_number "4"; gene_name "ENSCGRG00001000518.1"; oId "CUFF.24403.5"; nearest_ref "ENSCGRT00001000686.1"; class_code "j"; tss_id "TSS40432";
LT883725v1	Cufflinks	exon	216576	216826	.	-	.	gene_id "XLOC_031101"; transcript_id "TCONS_00054473"; exon_number "6"; gene_name "ENSCGRG00001000518.1"; oId "CUFF.24403.2"; nearest_ref "ENSCGRT00001000686.1"; class_code "j"; tss_id "TSS40432";
LT883725v1	Cufflinks	exon	216576	216826	.	-	.	gene_id "XLOC_031101"; transcript_id "TCONS_00054474"; exon_number "5"; gene_name "ENSCGRG00001000518.1"; oId "ENSCGRT00001000686.1"; nearest_ref "ENSCGRT00001000686.1"; class_code "="; tss_id "TSS40432"; p_id "P27267";
LT883725v1	Cufflinks	exon	216576	216826	.	-	.	gene_id "XLOC_031101"; transcript_id "TCONS_00054475"; exon_number "5"; gene_name "ENSCGRG00001000518.1"; oId "ENSCGRT00001000689.1"; contained_in "TCONS_00054476"; nearest_ref "ENSCGRT00001000689.1"; class_code "="; tss_id "TSS40433"; p_id "P27266";
LT883725v1	Cufflinks	exon	216576	216826	.	-	.	gene_id "XLOC_031101"; transcript_id "TCONS_00054476"; exon_number "5"; gene_name "ENSCGRG00001000518.1"; oId "CUFF.24403.5"; nearest_ref "ENSCGRT00001000686.1"; class_code "j"; tss_id "TSS40432";
LT883725v1	Cufflinks	exon	217698	217780	.	-	.	gene_id "XLOC_031101"; transcript_id "TCONS_00054473"; exon_number "7"; gene_name "ENSCGRG00001000518.1"; oId "CUFF.24403.2"; nearest_ref "ENSCGRT00001000686.1"; class_code "j"; tss_id "TSS40432";
LT883725v1	Cufflinks	exon	217698	217780	.	-	.	gene_id "XLOC_031101"; transcript_id "TCONS_00054474"; exon_number "6"; gene_name "ENSCGRG00001000518.1"; oId "ENSCGRT00001000686.1"; nearest_ref "ENSCGRT00001000686.1"; class_code "="; tss_id "TSS40432"; p_id "P27267";
LT883725v1	Cufflinks	exon	217698	217780	.	-	.	gene_id "XLOC_031101"; transcript_id "TCONS_00054475"; exon_number "6"; gene_name "ENSCGRG00001000518.1"; oId "ENSCGRT00001000689.1"; contained_in "TCONS_00054476"; nearest_ref "ENSCGRT00001000689.1"; class_code "="; tss_id "TSS40433"; p_id "P27266";
LT883725v1	Cufflinks	exon	217698	217780	.	-	.	gene_id "XLOC_031101"; transcript_id "TCONS_00054476"; exon_number "6"; gene_name "ENSCGRG00001000518.1"; oId "CUFF.24403.5"; nearest_ref "ENSCGRT00001000686.1"; class_code "j"; tss_id "TSS40432";
LT883725v1	Cufflinks	exon	220654	220928	.	-	.	gene_id "XLOC_031101"; transcript_id "TCONS_00054473"; exon_number "8"; gene_name "ENSCGRG00001000518.1"; oId "CUFF.24403.2"; nearest_ref "ENSCGRT00001000686.1"; class_code "j"; tss_id "TSS40432";
LT883725v1	Cufflinks	exon	220654	220928	.	-	.	gene_id "XLOC_031101"; transcript_id "TCONS_00054474"; exon_number "7"; gene_name "ENSCGRG00001000518.1"; oId "ENSCGRT00001000686.1"; nearest_ref "ENSCGRT00001000686.1"; class_code "="; tss_id "TSS40432"; p_id "P27267";
LT883725v1	Cufflinks	exon	220654	220928	.	-	.	gene_id "XLOC_031101"; transcript_id "TCONS_00054475"; exon_number "7"; gene_name "ENSCGRG00001000518.1"; oId "ENSCGRT00001000689.1"; contained_in "TCONS_00054476"; nearest_ref "ENSCGRT00001000689.1"; class_code "="; tss_id "TSS40433"; p_id "P27266";
LT883725v1	Cufflinks	exon	220654	220928	.	-	.	gene_id "XLOC_031101"; transcript_id "TCONS_00054476"; exon_number "7"; gene_name "ENSCGRG00001000518.1"; oId "CUFF.24403.5"; nearest_ref "ENSCGRT00001000686.1"; class_code "j"; tss_id "TSS40432";
LT883725v1	Cufflinks	exon	237474	237696	.	-	.	gene_id "XLOC_031101"; transcript_id "TCONS_00054473"; exon_number "9"; gene_name "ENSCGRG00001000518.1"; oId "CUFF.24403.2"; nearest_ref "ENSCGRT00001000686.1"; class_code "j"; tss_id "TSS40432";
LT883725v1	Cufflinks	exon	237474	237696	.	-	.	gene_id "XLOC_031101"; transcript_id "TCONS_00054474"; exon_number "8"; gene_name "ENSCGRG00001000518.1"; oId "ENSCGRT00001000686.1"; nearest_ref "ENSCGRT00001000686.1"; class_code "="; tss_id "TSS40432"; p_id "P27267";
LT883725v1	Cufflinks	exon	237474	237679	.	-	.	gene_id "XLOC_031101"; transcript_id "TCONS_00054475"; exon_number "8"; gene_name "ENSCGRG00001000518.1"; oId "ENSCGRT00001000689.1"; contained_in "TCONS_00054476"; nearest_ref "ENSCGRT00001000689.1"; class_code "="; tss_id "TSS40433"; p_id "P27266";
LT883725v1	Cufflinks	exon	237474	237696	.	-	.	gene_id "XLOC_031101"; transcript_id "TCONS_00054476"; exon_number "8"; gene_name "ENSCGRG00001000518.1"; oId "CUFF.24403.5"; nearest_ref "ENSCGRT00001000686.1"; class_code "j"; tss_id "TSS40432";
LT883725v1	Cufflinks	exon	250025	250105	.	-	.	gene_id "XLOC_031101"; transcript_id "TCONS_00054473"; exon_number "10"; gene_name "ENSCGRG00001000518.1"; oId "CUFF.24403.2"; nearest_ref "ENSCGRT00001000686.1"; class_code "j"; tss_id "TSS40432";
LT883725v1	Cufflinks	exon	250025	250105	.	-	.	gene_id "XLOC_031101"; transcript_id "TCONS_00054474"; exon_number "9"; gene_name "ENSCGRG00001000518.1"; oId "ENSCGRT00001000686.1"; nearest_ref "ENSCGRT00001000686.1"; class_code "="; tss_id "TSS40432"; p_id "P27267";
LT883725v1	Cufflinks	exon	250025	250105	.	-	.	gene_id "XLOC_031101"; transcript_id "TCONS_00054476"; exon_number "9"; gene_name "ENSCGRG00001000518.1"; oId "CUFF.24403.5"; nearest_ref "ENSCGRT00001000686.1"; class_code "j"; tss_id "TSS40432";
LT883725v1	Cufflinks	exon	312337	312584	.	+	.	gene_id "XLOC_031082"; transcript_id "TCONS_00054435"; exon_number "1"; gene_name "ENSCGRG00001016004.1"; oId "CUFF.24433.1"; nearest_ref "ENSCGRT00001019628.1"; class_code "o"; tss_id "TSS40403";
LT883725v1	Cufflinks	exon	313440	313525	.	-	.	gene_id "XLOC_031102"; transcript_id "TCONS_00054478"; exon_number "1"; gene_name "ENSCGRG00001013415.1"; oId "ENSCGRT00001016109.1"; nearest_ref "ENSCGRT00001016109.1"; class_code "="; tss_id "TSS40434"; p_id "P27270";
LT883725v1	Cufflinks	exon	313440	313525	.	-	.	gene_id "XLOC_031102"; transcript_id "TCONS_00054477"; exon_number "1"; gene_name "ENSCGRG00001013415.1"; oId "ENSCGRT00001016107.1"; nearest_ref "ENSCGRT00001016107.1"; class_code "="; tss_id "TSS40434"; p_id "P27269";
LT883725v1	Cufflinks	exon	338611	338715	.	-	.	gene_id "XLOC_031102"; transcript_id "TCONS_00054478"; exon_number "2"; gene_name "ENSCGRG00001013415.1"; oId "ENSCGRT00001016109.1"; nearest_ref "ENSCGRT00001016109.1"; class_code "="; tss_id "TSS40434"; p_id "P27270";
LT883725v1	Cufflinks	exon	338611	338715	.	-	.	gene_id "XLOC_031102"; transcript_id "TCONS_00054477"; exon_number "2"; gene_name "ENSCGRG00001013415.1"; oId "ENSCGRT00001016107.1"; nearest_ref "ENSCGRT00001016107.1"; class_code "="; tss_id "TSS40434"; p_id "P27269";
LT883725v1	Cufflinks	exon	374493	374754	.	-	.	gene_id "XLOC_031102"; transcript_id "TCONS_00054479"; exon_number "1"; gene_name "ENSCGRG00001013415.1"; oId "CUFF.24434.4"; nearest_ref "ENSCGRT00001016107.1"; class_code "j"; tss_id "TSS40434";
LT883725v1	Cufflinks	exon	413347	413415	.	-	.	gene_id "XLOC_031102"; transcript_id "TCONS_00054477"; exon_number "3"; gene_name "ENSCGRG00001013415.1"; oId "ENSCGRT00001016107.1"; nearest_ref "ENSCGRT00001016107.1"; class_code "="; tss_id "TSS40434"; p_id "P27269";
LT883725v1	Cufflinks	exon	413347	413415	.	-	.	gene_id "XLOC_031102"; transcript_id "TCONS_00054479"; exon_number "2"; gene_name "ENSCGRG00001013415.1"; oId "CUFF.24434.4"; nearest_ref "ENSCGRT00001016107.1"; class_code "j"; tss_id "TSS40434";
LT883725v1	Cufflinks	exon	413917	414097	.	-	.	gene_id "XLOC_031102"; transcript_id "TCONS_00054478"; exon_number "3"; gene_name "ENSCGRG00001013415.1"; oId "ENSCGRT00001016109.1"; nearest_ref "ENSCGRT00001016109.1"; class_code "="; tss_id "TSS40434"; p_id "P27270";
LT883725v1	Cufflinks	exon	413917	414097	.	-	.	gene_id "XLOC_031102"; transcript_id "TCONS_00054477"; exon_number "4"; gene_name "ENSCGRG00001013415.1"; oId "ENSCGRT00001016107.1"; nearest_ref "ENSCGRT00001016107.1"; class_code "="; tss_id "TSS40434"; p_id "P27269";
LT883725v1	Cufflinks	exon	413917	414097	.	-	.	gene_id "XLOC_031102"; transcript_id "TCONS_00054479"; exon_number "3"; gene_name "ENSCGRG00001013415.1"; oId "CUFF.24434.4"; nearest_ref "ENSCGRT00001016107.1"; class_code "j"; tss_id "TSS40434";
LT883725v1	Cufflinks	exon	430498	430727	.	+	.	gene_id "XLOC_031083"; transcript_id "TCONS_00054436"; exon_number "1"; oId "CUFF.24435.1"; class_code "u"; tss_id "TSS40404";
LT883725v1	Cufflinks	exon	434232	434721	.	+	.	gene_id "XLOC_031083"; transcript_id "TCONS_00054436"; exon_number "2"; oId "CUFF.24435.1"; class_code "u"; tss_id "TSS40404";
LT883725v1	Cufflinks	exon	506579	506624	.	+	.	gene_id "XLOC_031084"; transcript_id "TCONS_00054437"; exon_number "1"; gene_name "ENSCGRG00001016004.1"; oId "ENSCGRT00001019628.1"; nearest_ref "ENSCGRT00001019628.1"; class_code "="; tss_id "TSS40405"; p_id "P27247";
LT883725v1	Cufflinks	exon	513482	513684	.	+	.	gene_id "XLOC_031084"; transcript_id "TCONS_00054437"; exon_number "2"; gene_name "ENSCGRG00001016004.1"; oId "ENSCGRT00001019628.1"; nearest_ref "ENSCGRT00001019628.1"; class_code "="; tss_id "TSS40405"; p_id "P27247";
LT883725v1	Cufflinks	exon	517303	517468	.	+	.	gene_id "XLOC_031084"; transcript_id "TCONS_00054437"; exon_number "3"; gene_name "ENSCGRG00001016004.1"; oId "ENSCGRT00001019628.1"; nearest_ref "ENSCGRT00001019628.1"; class_code "="; tss_id "TSS40405"; p_id "P27247";
LT883725v1	Cufflinks	exon	518771	518868	.	+	.	gene_id "XLOC_031084"; transcript_id "TCONS_00054437"; exon_number "4"; gene_name "ENSCGRG00001016004.1"; oId "ENSCGRT00001019628.1"; nearest_ref "ENSCGRT00001019628.1"; class_code "="; tss_id "TSS40405"; p_id "P27247";
LT883725v1	Cufflinks	exon	533080	533174	.	+	.	gene_id "XLOC_031084"; transcript_id "TCONS_00054437"; exon_number "5"; gene_name "ENSCGRG00001016004.1"; oId "ENSCGRT00001019628.1"; nearest_ref "ENSCGRT00001019628.1"; class_code "="; tss_id "TSS40405"; p_id "P27247";
LT883725v1	Cufflinks	exon	533891	533995	.	+	.	gene_id "XLOC_031084"; transcript_id "TCONS_00054437"; exon_number "6"; gene_name "ENSCGRG00001016004.1"; oId "ENSCGRT00001019628.1"; nearest_ref "ENSCGRT00001019628.1"; class_code "="; tss_id "TSS40405"; p_id "P27247";
LT883725v1	Cufflinks	exon	540573	540721	.	+	.	gene_id "XLOC_031084"; transcript_id "TCONS_00054437"; exon_number "7"; gene_name "ENSCGRG00001016004.1"; oId "ENSCGRT00001019628.1"; nearest_ref "ENSCGRT00001019628.1"; class_code "="; tss_id "TSS40405"; p_id "P27247";
LT883725v1	Cufflinks	exon	543540	543729	.	+	.	gene_id "XLOC_031084"; transcript_id "TCONS_00054437"; exon_number "8"; gene_name "ENSCGRG00001016004.1"; oId "ENSCGRT00001019628.1"; nearest_ref "ENSCGRT00001019628.1"; class_code "="; tss_id "TSS40405"; p_id "P27247";
LT883725v1	Cufflinks	exon	554134	554138	.	+	.	gene_id "XLOC_031082"; transcript_id "TCONS_00054435"; exon_number "2"; gene_name "ENSCGRG00001016004.1"; oId "CUFF.24433.1"; nearest_ref "ENSCGRT00001019628.1"; class_code "o"; tss_id "TSS40403";
LT883725v1	Cufflinks	exon	554831	555002	.	+	.	gene_id "XLOC_031084"; transcript_id "TCONS_00054437"; exon_number "9"; gene_name "ENSCGRG00001016004.1"; oId "ENSCGRT00001019628.1"; nearest_ref "ENSCGRT00001019628.1"; class_code "="; tss_id "TSS40405"; p_id "P27247";
LT883725v1	Cufflinks	exon	556200	556302	.	+	.	gene_id "XLOC_031084"; transcript_id "TCONS_00054437"; exon_number "10"; gene_name "ENSCGRG00001016004.1"; oId "ENSCGRT00001019628.1"; nearest_ref "ENSCGRT00001019628.1"; class_code "="; tss_id "TSS40405"; p_id "P27247";
LT883725v1	Cufflinks	exon	557170	557268	.	+	.	gene_id "XLOC_031084"; transcript_id "TCONS_00054437"; exon_number "11"; gene_name "ENSCGRG00001016004.1"; oId "ENSCGRT00001019628.1"; nearest_ref "ENSCGRT00001019628.1"; class_code "="; tss_id "TSS40405"; p_id "P27247";
LT883725v1	Cufflinks	exon	565045	565271	.	+	.	gene_id "XLOC_031084"; transcript_id "TCONS_00054437"; exon_number "12"; gene_name "ENSCGRG00001016004.1"; oId "ENSCGRT00001019628.1"; nearest_ref "ENSCGRT00001019628.1"; class_code "="; tss_id "TSS40405"; p_id "P27247";
LT883725v1	Cufflinks	exon	567850	568021	.	+	.	gene_id "XLOC_031084"; transcript_id "TCONS_00054437"; exon_number "13"; gene_name "ENSCGRG00001016004.1"; oId "ENSCGRT00001019628.1"; nearest_ref "ENSCGRT00001019628.1"; class_code "="; tss_id "TSS40405"; p_id "P27247";
LT883725v1	Cufflinks	exon	570037	570287	.	+	.	gene_id "XLOC_031084"; transcript_id "TCONS_00054437"; exon_number "14"; gene_name "ENSCGRG00001016004.1"; oId "ENSCGRT00001019628.1"; nearest_ref "ENSCGRT00001019628.1"; class_code "="; tss_id "TSS40405"; p_id "P27247";
LT883725v1	Cufflinks	exon	572904	573088	.	+	.	gene_id "XLOC_031084"; transcript_id "TCONS_00054437"; exon_number "15"; gene_name "ENSCGRG00001016004.1"; oId "ENSCGRT00001019628.1"; nearest_ref "ENSCGRT00001019628.1"; class_code "="; tss_id "TSS40405"; p_id "P27247";
LT883725v1	Cufflinks	exon	575198	575211	.	+	.	gene_id "XLOC_031084"; transcript_id "TCONS_00054437"; exon_number "16"; gene_name "ENSCGRG00001016004.1"; oId "ENSCGRT00001019628.1"; nearest_ref "ENSCGRT00001019628.1"; class_code "="; tss_id "TSS40405"; p_id "P27247";
LT883725v1	Cufflinks	exon	576432	576463	.	+	.	gene_id "XLOC_031084"; transcript_id "TCONS_00054437"; exon_number "17"; gene_name "ENSCGRG00001016004.1"; oId "ENSCGRT00001019628.1"; nearest_ref "ENSCGRT00001019628.1"; class_code "="; tss_id "TSS40405"; p_id "P27247";
LT883725v1	Cufflinks	exon	580211	580259	.	+	.	gene_id "XLOC_031084"; transcript_id "TCONS_00054437"; exon_number "18"; gene_name "ENSCGRG00001016004.1"; oId "ENSCGRT00001019628.1"; nearest_ref "ENSCGRT00001019628.1"; class_code "="; tss_id "TSS40405"; p_id "P27247";
LT883725v1	Cufflinks	exon	581660	581787	.	+	.	gene_id "XLOC_031084"; transcript_id "TCONS_00054437"; exon_number "19"; gene_name "ENSCGRG00001016004.1"; oId "ENSCGRT00001019628.1"; nearest_ref "ENSCGRT00001019628.1"; class_code "="; tss_id "TSS40405"; p_id "P27247";
LT883725v1	Cufflinks	exon	593681	594138	.	-	.	gene_id "XLOC_031103"; transcript_id "TCONS_00054480"; exon_number "1"; oId "CUFF.24402.1"; class_code "u"; tss_id "TSS40435";
LT883725v1	Cufflinks	exon	596489	596512	.	-	.	gene_id "XLOC_031103"; transcript_id "TCONS_00054480"; exon_number "2"; oId "CUFF.24402.1"; class_code "u"; tss_id "TSS40435";
LT883725v1	Cufflinks	exon	630588	630601	.	-	.	gene_id "XLOC_031104"; transcript_id "TCONS_00054481"; exon_number "1"; gene_name "ENSCGRG00001018951.1"; oId "CUFF.24425.1"; nearest_ref "ENSCGRT00001023789.1"; class_code "o"; tss_id "TSS40436";
LT883725v1	Cufflinks	exon	633193	633617	.	-	.	gene_id "XLOC_031105"; transcript_id "TCONS_00054482"; exon_number "1"; gene_name "ENSCGRG00001016998.1"; oId "ENSCGRT00001020996.1"; nearest_ref "ENSCGRT00001020996.1"; class_code "="; tss_id "TSS40437"; p_id "P27271";
LT883725v1	Cufflinks	exon	633648	633848	.	-	.	gene_id "XLOC_031105"; transcript_id "TCONS_00054482"; exon_number "2"; gene_name "ENSCGRG00001016998.1"; oId "ENSCGRT00001020996.1"; nearest_ref "ENSCGRT00001020996.1"; class_code "="; tss_id "TSS40437"; p_id "P27271";
LT883725v1	Cufflinks	exon	633862	633952	.	-	.	gene_id "XLOC_031105"; transcript_id "TCONS_00054482"; exon_number "3"; gene_name "ENSCGRG00001016998.1"; oId "ENSCGRT00001020996.1"; nearest_ref "ENSCGRT00001020996.1"; class_code "="; tss_id "TSS40437"; p_id "P27271";
LT883725v1	Cufflinks	exon	640852	643034	.	+	.	gene_id "XLOC_031085"; transcript_id "TCONS_00054438"; exon_number "1"; oId "CUFF.24427.1"; class_code "u"; tss_id "TSS40406";
LT883725v1	Cufflinks	exon	641848	642212	.	+	.	gene_id "XLOC_031085"; transcript_id "TCONS_00054439"; exon_number "1"; gene_name "ENSCGRG00001018951.1"; oId "CUFF.24428.1"; nearest_ref "ENSCGRT00001023789.1"; class_code "x"; tss_id "TSS40407";
LT883725v1	Cufflinks	exon	643948	645309	.	-	.	gene_id "XLOC_031106"; transcript_id "TCONS_00054483"; exon_number "1"; gene_name "ENSCGRG00001018951.1"; oId "CUFF.24429.2"; nearest_ref "ENSCGRT00001023789.1"; class_code "="; tss_id "TSS40438"; p_id "P27272";
LT883725v1	Cufflinks	exon	643948	645309	.	-	.	gene_id "XLOC_031106"; transcript_id "TCONS_00054484"; exon_number "1"; gene_name "ENSCGRG00001018951.1"; oId "CUFF.24429.1"; nearest_ref "ENSCGRT00001023789.1"; class_code "j"; tss_id "TSS40439";
LT883725v1	Cufflinks	exon	645175	645309	.	-	.	gene_id "XLOC_031106"; transcript_id "TCONS_00054485"; exon_number "1"; gene_name "ENSCGRG00001018951.1"; oId "ENSCGRT00001023789.1"; nearest_ref "ENSCGRT00001023789.1"; class_code "="; tss_id "TSS40438"; p_id "P27272";
LT883725v1	Cufflinks	exon	646534	646722	.	-	.	gene_id "XLOC_031106"; transcript_id "TCONS_00054483"; exon_number "2"; gene_name "ENSCGRG00001018951.1"; oId "CUFF.24429.2"; nearest_ref "ENSCGRT00001023789.1"; class_code "="; tss_id "TSS40438"; p_id "P27272";
LT883725v1	Cufflinks	exon	646534	646544	.	-	.	gene_id "XLOC_031106"; transcript_id "TCONS_00054484"; exon_number "2"; gene_name "ENSCGRG00001018951.1"; oId "CUFF.24429.1"; nearest_ref "ENSCGRT00001023789.1"; class_code "j"; tss_id "TSS40439";
LT883725v1	Cufflinks	exon	646534	646722	.	-	.	gene_id "XLOC_031106"; transcript_id "TCONS_00054485"; exon_number "2"; gene_name "ENSCGRG00001018951.1"; oId "ENSCGRT00001023789.1"; nearest_ref "ENSCGRT00001023789.1"; class_code "="; tss_id "TSS40438"; p_id "P27272";
LT883725v1	Cufflinks	exon	653656	653863	.	-	.	gene_id "XLOC_031106"; transcript_id "TCONS_00054483"; exon_number "3"; gene_name "ENSCGRG00001018951.1"; oId "CUFF.24429.2"; nearest_ref "ENSCGRT00001023789.1"; class_code "="; tss_id "TSS40438"; p_id "P27272";
LT883725v1	Cufflinks	exon	653656	653863	.	-	.	gene_id "XLOC_031106"; transcript_id "TCONS_00054485"; exon_number "3"; gene_name "ENSCGRG00001018951.1"; oId "ENSCGRT00001023789.1"; nearest_ref "ENSCGRT00001023789.1"; class_code "="; tss_id "TSS40438"; p_id "P27272";
LT883725v1	Cufflinks	exon	656284	656408	.	-	.	gene_id "XLOC_031106"; transcript_id "TCONS_00054483"; exon_number "4"; gene_name "ENSCGRG00001018951.1"; oId "CUFF.24429.2"; nearest_ref "ENSCGRT00001023789.1"; class_code "="; tss_id "TSS40438"; p_id "P27272";
LT883725v1	Cufflinks	exon	656284	656408	.	-	.	gene_id "XLOC_031106"; transcript_id "TCONS_00054485"; exon_number "4"; gene_name "ENSCGRG00001018951.1"; oId "ENSCGRT00001023789.1"; nearest_ref "ENSCGRT00001023789.1"; class_code "="; tss_id "TSS40438"; p_id "P27272";
LT883725v1	Cufflinks	exon	667504	667575	.	-	.	gene_id "XLOC_031106"; transcript_id "TCONS_00054483"; exon_number "5"; gene_name "ENSCGRG00001018951.1"; oId "CUFF.24429.2"; nearest_ref "ENSCGRT00001023789.1"; class_code "="; tss_id "TSS40438"; p_id "P27272";
LT883725v1	Cufflinks	exon	667504	667575	.	-	.	gene_id "XLOC_031106"; transcript_id "TCONS_00054485"; exon_number "5"; gene_name "ENSCGRG00001018951.1"; oId "ENSCGRT00001023789.1"; nearest_ref "ENSCGRT00001023789.1"; class_code "="; tss_id "TSS40438"; p_id "P27272";
LT883725v1	Cufflinks	exon	667824	667874	.	-	.	gene_id "XLOC_031106"; transcript_id "TCONS_00054483"; exon_number "6"; gene_name "ENSCGRG00001018951.1"; oId "CUFF.24429.2"; nearest_ref "ENSCGRT00001023789.1"; class_code "="; tss_id "TSS40438"; p_id "P27272";
LT883725v1	Cufflinks	exon	667824	667874	.	-	.	gene_id "XLOC_031106"; transcript_id "TCONS_00054485"; exon_number "6"; gene_name "ENSCGRG00001018951.1"; oId "ENSCGRT00001023789.1"; nearest_ref "ENSCGRT00001023789.1"; class_code "="; tss_id "TSS40438"; p_id "P27272";
LT883725v1	Cufflinks	exon	672990	673169	.	-	.	gene_id "XLOC_031104"; transcript_id "TCONS_00054481"; exon_number "2"; gene_name "ENSCGRG00001018951.1"; oId "CUFF.24425.1"; nearest_ref "ENSCGRT00001023789.1"; class_code "o"; tss_id "TSS40436";
LT883725v1	Cufflinks	exon	700250	700414	.	-	.	gene_id "XLOC_031107"; transcript_id "TCONS_00054486"; exon_number "1"; oId "CUFF.24430.1"; class_code "u"; tss_id "TSS40440";
LT883725v1	Cufflinks	exon	700250	700414	.	-	.	gene_id "XLOC_031107"; transcript_id "TCONS_00054487"; exon_number "1"; oId "CUFF.24430.2"; class_code "u"; tss_id "TSS40441";
LT883725v1	Cufflinks	exon	702294	702322	.	-	.	gene_id "XLOC_031107"; transcript_id "TCONS_00054486"; exon_number "2"; oId "CUFF.24430.1"; class_code "u"; tss_id "TSS40440";
LT883725v1	Cufflinks	exon	704492	704699	.	-	.	gene_id "XLOC_031107"; transcript_id "TCONS_00054487"; exon_number "2"; oId "CUFF.24430.2"; class_code "u"; tss_id "TSS40441";
LT883725v1	Cufflinks	exon	708001	708022	.	-	.	gene_id "XLOC_031107"; transcript_id "TCONS_00054487"; exon_number "3"; oId "CUFF.24430.2"; class_code "u"; tss_id "TSS40441";
LT883725v1	Cufflinks	exon	750323	750330	.	+	.	gene_id "XLOC_031085"; transcript_id "TCONS_00054439"; exon_number "2"; gene_name "ENSCGRG00001018951.1"; oId "CUFF.24428.1"; nearest_ref "ENSCGRT00001023789.1"; class_code "x"; tss_id "TSS40407";
LT883725v1	Cufflinks	exon	752075	755038	.	-	.	gene_id "XLOC_031108"; transcript_id "TCONS_00054488"; exon_number "1"; gene_name "ENSCGRG00001019691.1"; oId "ENSCGRT00001024823.1"; nearest_ref "ENSCGRT00001024823.1"; class_code "="; tss_id "TSS40442"; p_id "P27273";
LT883725v1	Cufflinks	exon	752075	752388	.	-	.	gene_id "XLOC_031108"; transcript_id "TCONS_00054489"; exon_number "1"; gene_name "ENSCGRG00001019691.1"; oId "CUFF.24431.3"; nearest_ref "ENSCGRT00001024823.1"; class_code "o"; tss_id "TSS40443";
LT883725v1	Cufflinks	exon	752075	755038	.	-	.	gene_id "XLOC_031108"; transcript_id "TCONS_00054490"; exon_number "1"; gene_name "ENSCGRG00001019691.1"; oId "CUFF.24431.2"; nearest_ref "ENSCGRT00001024823.1"; class_code "j"; tss_id "TSS40444";
LT883725v1	Cufflinks	exon	757156	757290	.	-	.	gene_id "XLOC_031108"; transcript_id "TCONS_00054488"; exon_number "2"; gene_name "ENSCGRG00001019691.1"; oId "ENSCGRT00001024823.1"; nearest_ref "ENSCGRT00001024823.1"; class_code "="; tss_id "TSS40442"; p_id "P27273";
LT883725v1	Cufflinks	exon	757156	757290	.	-	.	gene_id "XLOC_031108"; transcript_id "TCONS_00054490"; exon_number "2"; gene_name "ENSCGRG00001019691.1"; oId "CUFF.24431.2"; nearest_ref "ENSCGRT00001024823.1"; class_code "j"; tss_id "TSS40444";
LT883725v1	Cufflinks	exon	758665	758805	.	-	.	gene_id "XLOC_031108"; transcript_id "TCONS_00054488"; exon_number "3"; gene_name "ENSCGRG00001019691.1"; oId "ENSCGRT00001024823.1"; nearest_ref "ENSCGRT00001024823.1"; class_code "="; tss_id "TSS40442"; p_id "P27273";
LT883725v1	Cufflinks	exon	758665	758805	.	-	.	gene_id "XLOC_031108"; transcript_id "TCONS_00054490"; exon_number "3"; gene_name "ENSCGRG00001019691.1"; oId "CUFF.24431.2"; nearest_ref "ENSCGRT00001024823.1"; class_code "j"; tss_id "TSS40444";
LT883725v1	Cufflinks	exon	762185	762304	.	-	.	gene_id "XLOC_031108"; transcript_id "TCONS_00054488"; exon_number "4"; gene_name "ENSCGRG00001019691.1"; oId "ENSCGRT00001024823.1"; nearest_ref "ENSCGRT00001024823.1"; class_code "="; tss_id "TSS40442"; p_id "P27273";
LT883725v1	Cufflinks	exon	762185	762296	.	-	.	gene_id "XLOC_031108"; transcript_id "TCONS_00054490"; exon_number "4"; gene_name "ENSCGRG00001019691.1"; oId "CUFF.24431.2"; nearest_ref "ENSCGRT00001024823.1"; class_code "j"; tss_id "TSS40444";
LT883725v1	Cufflinks	exon	763660	763885	.	-	.	gene_id "XLOC_031108"; transcript_id "TCONS_00054488"; exon_number "5"; gene_name "ENSCGRG00001019691.1"; oId "ENSCGRT00001024823.1"; nearest_ref "ENSCGRT00001024823.1"; class_code "="; tss_id "TSS40442"; p_id "P27273";
LT883725v1	Cufflinks	exon	766476	766612	.	-	.	gene_id "XLOC_031108"; transcript_id "TCONS_00054488"; exon_number "6"; gene_name "ENSCGRG00001019691.1"; oId "ENSCGRT00001024823.1"; nearest_ref "ENSCGRT00001024823.1"; class_code "="; tss_id "TSS40442"; p_id "P27273";
LT883725v1	Cufflinks	exon	767391	767549	.	-	.	gene_id "XLOC_031108"; transcript_id "TCONS_00054488"; exon_number "7"; gene_name "ENSCGRG00001019691.1"; oId "ENSCGRT00001024823.1"; nearest_ref "ENSCGRT00001024823.1"; class_code "="; tss_id "TSS40442"; p_id "P27273";
LT883725v1	Cufflinks	exon	771826	771954	.	-	.	gene_id "XLOC_031108"; transcript_id "TCONS_00054488"; exon_number "8"; gene_name "ENSCGRG00001019691.1"; oId "ENSCGRT00001024823.1"; nearest_ref "ENSCGRT00001024823.1"; class_code "="; tss_id "TSS40442"; p_id "P27273";
LT883725v1	Cufflinks	exon	773452	773555	.	-	.	gene_id "XLOC_031108"; transcript_id "TCONS_00054488"; exon_number "9"; gene_name "ENSCGRG00001019691.1"; oId "ENSCGRT00001024823.1"; nearest_ref "ENSCGRT00001024823.1"; class_code "="; tss_id "TSS40442"; p_id "P27273";
LT883725v1	Cufflinks	exon	775770	775926	.	-	.	gene_id "XLOC_031108"; transcript_id "TCONS_00054488"; exon_number "10"; gene_name "ENSCGRG00001019691.1"; oId "ENSCGRT00001024823.1"; nearest_ref "ENSCGRT00001024823.1"; class_code "="; tss_id "TSS40442"; p_id "P27273";
LT883725v1	Cufflinks	exon	784017	784466	.	-	.	gene_id "XLOC_031108"; transcript_id "TCONS_00054488"; exon_number "11"; gene_name "ENSCGRG00001019691.1"; oId "ENSCGRT00001024823.1"; nearest_ref "ENSCGRT00001024823.1"; class_code "="; tss_id "TSS40442"; p_id "P27273";
LT883725v1	Cufflinks	exon	874616	874624	.	-	.	gene_id "XLOC_031108"; transcript_id "TCONS_00054489"; exon_number "2"; gene_name "ENSCGRG00001019691.1"; oId "CUFF.24431.3"; nearest_ref "ENSCGRT00001024823.1"; class_code "o"; tss_id "TSS40443";
LT883725v1	Cufflinks	exon	902394	902404	.	-	.	gene_id "XLOC_031106"; transcript_id "TCONS_00054484"; exon_number "3"; gene_name "ENSCGRG00001018951.1"; oId "CUFF.24429.1"; nearest_ref "ENSCGRT00001023789.1"; class_code "j"; tss_id "TSS40439";
LT883725v1	Cufflinks	exon	909557	909663	.	+	.	gene_id "XLOC_031086"; transcript_id "TCONS_00054440"; exon_number "1"; gene_name "ENSCGRG00001006189.1"; oId "ENSCGRT00001007276.1"; nearest_ref "ENSCGRT00001007276.1"; class_code "="; tss_id "TSS40408";
LT883725v1	Cufflinks	exon	967792	967802	.	-	.	gene_id "XLOC_031108"; transcript_id "TCONS_00054490"; exon_number "5"; gene_name "ENSCGRG00001019691.1"; oId "CUFF.24431.2"; nearest_ref "ENSCGRT00001024823.1"; class_code "j"; tss_id "TSS40444";
LT883725v1	Cufflinks	exon	1083083	1083141	.	-	.	gene_id "XLOC_031109"; transcript_id "TCONS_00054491"; exon_number "1"; gene_name "ENSCGRG00001009311.1"; oId "ENSCGRT00001010802.1"; nearest_ref "ENSCGRT00001010802.1"; class_code "="; tss_id "TSS40445";
LT883725v1	Cufflinks	exon	1104421	1104474	.	+	.	gene_id "XLOC_031087"; transcript_id "TCONS_00054441"; exon_number "1"; gene_name "ENSCGRG00001009419.1"; oId "ENSCGRT00001010932.1"; nearest_ref "ENSCGRT00001010932.1"; class_code "="; tss_id "TSS40409"; p_id "P27248";
LT883725v1	Cufflinks	exon	1104510	1104876	.	+	.	gene_id "XLOC_031087"; transcript_id "TCONS_00054441"; exon_number "2"; gene_name "ENSCGRG00001009419.1"; oId "ENSCGRT00001010932.1"; nearest_ref "ENSCGRT00001010932.1"; class_code "="; tss_id "TSS40409"; p_id "P27248";
LT883725v1	Cufflinks	exon	1104894	1105131	.	+	.	gene_id "XLOC_031087"; transcript_id "TCONS_00054441"; exon_number "3"; gene_name "ENSCGRG00001009419.1"; oId "ENSCGRT00001010932.1"; nearest_ref "ENSCGRT00001010932.1"; class_code "="; tss_id "TSS40409"; p_id "P27248";
LT883725v1	Cufflinks	exon	1105161	1105317	.	+	.	gene_id "XLOC_031087"; transcript_id "TCONS_00054441"; exon_number "4"; gene_name "ENSCGRG00001009419.1"; oId "ENSCGRT00001010932.1"; nearest_ref "ENSCGRT00001010932.1"; class_code "="; tss_id "TSS40409"; p_id "P27248";
LT883725v1	Cufflinks	exon	1185192	1187025	.	-	.	gene_id "XLOC_031110"; transcript_id "TCONS_00054492"; exon_number "1"; gene_name "ENSCGRG00001013203.1"; oId "CUFF.24418.1"; nearest_ref "ENSCGRT00001015813.1"; class_code "="; tss_id "TSS40446"; p_id "P27274";
LT883725v1	Cufflinks	exon	1186810	1187025	.	-	.	gene_id "XLOC_031110"; transcript_id "TCONS_00054493"; exon_number "1"; gene_name "ENSCGRG00001013203.1"; oId "ENSCGRT00001015813.1"; nearest_ref "ENSCGRT00001015813.1"; class_code "="; tss_id "TSS40446"; p_id "P27274";
LT883725v1	Cufflinks	exon	1187056	1187499	.	-	.	gene_id "XLOC_031110"; transcript_id "TCONS_00054492"; exon_number "2"; gene_name "ENSCGRG00001013203.1"; oId "CUFF.24418.1"; nearest_ref "ENSCGRT00001015813.1"; class_code "="; tss_id "TSS40446"; p_id "P27274";
LT883725v1	Cufflinks	exon	1187056	1187499	.	-	.	gene_id "XLOC_031110"; transcript_id "TCONS_00054493"; exon_number "2"; gene_name "ENSCGRG00001013203.1"; oId "ENSCGRT00001015813.1"; nearest_ref "ENSCGRT00001015813.1"; class_code "="; tss_id "TSS40446"; p_id "P27274";
LT883725v1	Cufflinks	exon	1374939	1376933	.	+	.	gene_id "XLOC_031088"; transcript_id "TCONS_00054442"; exon_number "1"; gene_name "ENSCGRG00001015341.1"; oId "ENSCGRT00001018719.1"; nearest_ref "ENSCGRT00001018719.1"; class_code "="; tss_id "TSS40410"; p_id "P27249";
LT883725v1	Cufflinks	exon	1379917	1379982	.	+	.	gene_id "XLOC_031088"; transcript_id "TCONS_00054442"; exon_number "2"; gene_name "ENSCGRG00001015341.1"; oId "ENSCGRT00001018719.1"; nearest_ref "ENSCGRT00001018719.1"; class_code "="; tss_id "TSS40410"; p_id "P27249";
LT883725v1	Cufflinks	exon	1380092	1380317	.	+	.	gene_id "XLOC_031088"; transcript_id "TCONS_00054442"; exon_number "3"; gene_name "ENSCGRG00001015341.1"; oId "ENSCGRT00001018719.1"; nearest_ref "ENSCGRT00001018719.1"; class_code "="; tss_id "TSS40410"; p_id "P27249";
LT883725v1	Cufflinks	exon	1381618	1381721	.	+	.	gene_id "XLOC_031088"; transcript_id "TCONS_00054442"; exon_number "4"; gene_name "ENSCGRG00001015341.1"; oId "ENSCGRT00001018719.1"; nearest_ref "ENSCGRT00001018719.1"; class_code "="; tss_id "TSS40410"; p_id "P27249";
LT883725v1	Cufflinks	exon	1383978	1384124	.	+	.	gene_id "XLOC_031088"; transcript_id "TCONS_00054442"; exon_number "5"; gene_name "ENSCGRG00001015341.1"; oId "ENSCGRT00001018719.1"; nearest_ref "ENSCGRT00001018719.1"; class_code "="; tss_id "TSS40410"; p_id "P27249";
LT883725v1	Cufflinks	exon	1385647	1385737	.	+	.	gene_id "XLOC_031088"; transcript_id "TCONS_00054442"; exon_number "6"; gene_name "ENSCGRG00001015341.1"; oId "ENSCGRT00001018719.1"; nearest_ref "ENSCGRT00001018719.1"; class_code "="; tss_id "TSS40410"; p_id "P27249";
LT883725v1	Cufflinks	exon	1386482	1386612	.	+	.	gene_id "XLOC_031088"; transcript_id "TCONS_00054442"; exon_number "7"; gene_name "ENSCGRG00001015341.1"; oId "ENSCGRT00001018719.1"; nearest_ref "ENSCGRT00001018719.1"; class_code "="; tss_id "TSS40410"; p_id "P27249";
LT883725v1	Cufflinks	exon	1387556	1387667	.	+	.	gene_id "XLOC_031088"; transcript_id "TCONS_00054442"; exon_number "8"; gene_name "ENSCGRG00001015341.1"; oId "ENSCGRT00001018719.1"; nearest_ref "ENSCGRT00001018719.1"; class_code "="; tss_id "TSS40410"; p_id "P27249";
LT883725v1	Cufflinks	exon	1388942	1389099	.	+	.	gene_id "XLOC_031088"; transcript_id "TCONS_00054442"; exon_number "9"; gene_name "ENSCGRG00001015341.1"; oId "ENSCGRT00001018719.1"; nearest_ref "ENSCGRT00001018719.1"; class_code "="; tss_id "TSS40410"; p_id "P27249";
LT883725v1	Cufflinks	exon	1401399	1401677	.	+	.	gene_id "XLOC_031088"; transcript_id "TCONS_00054442"; exon_number "10"; gene_name "ENSCGRG00001015341.1"; oId "ENSCGRT00001018719.1"; nearest_ref "ENSCGRT00001018719.1"; class_code "="; tss_id "TSS40410"; p_id "P27249";
LT883725v1	Cufflinks	exon	1446116	1446123	.	+	.	gene_id "XLOC_031089"; transcript_id "TCONS_00054443"; exon_number "1"; gene_name "ENSCGRG00001006877.1"; oId "CUFF.24573.1"; nearest_ref "ENSCGRT00001008060.1"; class_code "o"; tss_id "TSS40411";
LT883725v1	Cufflinks	exon	1515486	1515645	.	+	.	gene_id "XLOC_031090"; transcript_id "TCONS_00054444"; exon_number "1"; gene_name "ENSCGRG00001003332.1"; oId "ENSCGRT00001003998.1"; nearest_ref "ENSCGRT00001003998.1"; class_code "="; tss_id "TSS40412";
LT883725v1	Cufflinks	exon	1532133	1532680	.	+	.	gene_id "XLOC_031091"; transcript_id "TCONS_00054446"; exon_number "1"; gene_name "ENSCGRG00001006877.1"; oId "ENSCGRT00001008060.1"; nearest_ref "ENSCGRT00001008060.1"; class_code "="; tss_id "TSS40413"; p_id "P27251";
LT883725v1	Cufflinks	exon	1532133	1532698	.	+	.	gene_id "XLOC_031091"; transcript_id "TCONS_00054445"; exon_number "1"; gene_name "ENSCGRG00001006877.1"; oId "CUFF.24575.2"; nearest_ref "ENSCGRT00001008071.1"; class_code "="; tss_id "TSS40413"; p_id "P27250";
LT883725v1	Cufflinks	exon	1532380	1532698	.	+	.	gene_id "XLOC_031091"; transcript_id "TCONS_00054447"; exon_number "1"; gene_name "ENSCGRG00001006877.1"; oId "ENSCGRT00001008071.1"; nearest_ref "ENSCGRT00001008071.1"; class_code "="; tss_id "TSS40414"; p_id "P27250";
LT883725v1	Cufflinks	exon	1544841	1545027	.	+	.	gene_id "XLOC_031091"; transcript_id "TCONS_00054448"; exon_number "1"; gene_name "ENSCGRG00001006877.1"; oId "CUFF.24575.4"; nearest_ref "ENSCGRT00001008060.1"; class_code "j"; tss_id "TSS40415";
LT883725v1	Cufflinks	exon	1553702	1553737	.	+	.	gene_id "XLOC_031091"; transcript_id "TCONS_00054446"; exon_number "2"; gene_name "ENSCGRG00001006877.1"; oId "ENSCGRT00001008060.1"; nearest_ref "ENSCGRT00001008060.1"; class_code "="; tss_id "TSS40413"; p_id "P27251";
LT883725v1	Cufflinks	exon	1553702	1553737	.	+	.	gene_id "XLOC_031091"; transcript_id "TCONS_00054448"; exon_number "2"; gene_name "ENSCGRG00001006877.1"; oId "CUFF.24575.4"; nearest_ref "ENSCGRT00001008060.1"; class_code "j"; tss_id "TSS40415";
LT883725v1	Cufflinks	exon	1585758	1585810	.	+	.	gene_id "XLOC_031091"; transcript_id "TCONS_00054446"; exon_number "3"; gene_name "ENSCGRG00001006877.1"; oId "ENSCGRT00001008060.1"; nearest_ref "ENSCGRT00001008060.1"; class_code "="; tss_id "TSS40413"; p_id "P27251";
LT883725v1	Cufflinks	exon	1585758	1585810	.	+	.	gene_id "XLOC_031091"; transcript_id "TCONS_00054445"; exon_number "2"; gene_name "ENSCGRG00001006877.1"; oId "CUFF.24575.2"; nearest_ref "ENSCGRT00001008071.1"; class_code "="; tss_id "TSS40413"; p_id "P27250";
LT883725v1	Cufflinks	exon	1585758	1585810	.	+	.	gene_id "XLOC_031091"; transcript_id "TCONS_00054447"; exon_number "2"; gene_name "ENSCGRG00001006877.1"; oId "ENSCGRT00001008071.1"; nearest_ref "ENSCGRT00001008071.1"; class_code "="; tss_id "TSS40414"; p_id "P27250";
LT883725v1	Cufflinks	exon	1585758	1585810	.	+	.	gene_id "XLOC_031091"; transcript_id "TCONS_00054448"; exon_number "3"; gene_name "ENSCGRG00001006877.1"; oId "CUFF.24575.4"; nearest_ref "ENSCGRT00001008060.1"; class_code "j"; tss_id "TSS40415";
LT883725v1	Cufflinks	exon	1592709	1592792	.	+	.	gene_id "XLOC_031091"; transcript_id "TCONS_00054446"; exon_number "4"; gene_name "ENSCGRG00001006877.1"; oId "ENSCGRT00001008060.1"; nearest_ref "ENSCGRT00001008060.1"; class_code "="; tss_id "TSS40413"; p_id "P27251";
LT883725v1	Cufflinks	exon	1592709	1592792	.	+	.	gene_id "XLOC_031091"; transcript_id "TCONS_00054445"; exon_number "3"; gene_name "ENSCGRG00001006877.1"; oId "CUFF.24575.2"; nearest_ref "ENSCGRT00001008071.1"; class_code "="; tss_id "TSS40413"; p_id "P27250";
LT883725v1	Cufflinks	exon	1592709	1592792	.	+	.	gene_id "XLOC_031091"; transcript_id "TCONS_00054447"; exon_number "3"; gene_name "ENSCGRG00001006877.1"; oId "ENSCGRT00001008071.1"; nearest_ref "ENSCGRT00001008071.1"; class_code "="; tss_id "TSS40414"; p_id "P27250";
LT883725v1	Cufflinks	exon	1592709	1592792	.	+	.	gene_id "XLOC_031091"; transcript_id "TCONS_00054448"; exon_number "4"; gene_name "ENSCGRG00001006877.1"; oId "CUFF.24575.4"; nearest_ref "ENSCGRT00001008060.1"; class_code "j"; tss_id "TSS40415";
LT883725v1	Cufflinks	exon	1605467	1605573	.	+	.	gene_id "XLOC_031091"; transcript_id "TCONS_00054446"; exon_number "5"; gene_name "ENSCGRG00001006877.1"; oId "ENSCGRT00001008060.1"; nearest_ref "ENSCGRT00001008060.1"; class_code "="; tss_id "TSS40413"; p_id "P27251";
LT883725v1	Cufflinks	exon	1605467	1605573	.	+	.	gene_id "XLOC_031091"; transcript_id "TCONS_00054445"; exon_number "4"; gene_name "ENSCGRG00001006877.1"; oId "CUFF.24575.2"; nearest_ref "ENSCGRT00001008071.1"; class_code "="; tss_id "TSS40413"; p_id "P27250";
LT883725v1	Cufflinks	exon	1605467	1605573	.	+	.	gene_id "XLOC_031091"; transcript_id "TCONS_00054447"; exon_number "4"; gene_name "ENSCGRG00001006877.1"; oId "ENSCGRT00001008071.1"; nearest_ref "ENSCGRT00001008071.1"; class_code "="; tss_id "TSS40414"; p_id "P27250";
LT883725v1	Cufflinks	exon	1605467	1605573	.	+	.	gene_id "XLOC_031091"; transcript_id "TCONS_00054448"; exon_number "5"; gene_name "ENSCGRG00001006877.1"; oId "CUFF.24575.4"; nearest_ref "ENSCGRT00001008060.1"; class_code "j"; tss_id "TSS40415";
LT883725v1	Cufflinks	exon	1608317	1608470	.	+	.	gene_id "XLOC_031091"; transcript_id "TCONS_00054446"; exon_number "6"; gene_name "ENSCGRG00001006877.1"; oId "ENSCGRT00001008060.1"; nearest_ref "ENSCGRT00001008060.1"; class_code "="; tss_id "TSS40413"; p_id "P27251";
LT883725v1	Cufflinks	exon	1608317	1608470	.	+	.	gene_id "XLOC_031091"; transcript_id "TCONS_00054445"; exon_number "5"; gene_name "ENSCGRG00001006877.1"; oId "CUFF.24575.2"; nearest_ref "ENSCGRT00001008071.1"; class_code "="; tss_id "TSS40413"; p_id "P27250";
LT883725v1	Cufflinks	exon	1608317	1608470	.	+	.	gene_id "XLOC_031091"; transcript_id "TCONS_00054447"; exon_number "5"; gene_name "ENSCGRG00001006877.1"; oId "ENSCGRT00001008071.1"; nearest_ref "ENSCGRT00001008071.1"; class_code "="; tss_id "TSS40414"; p_id "P27250";
LT883725v1	Cufflinks	exon	1608317	1608470	.	+	.	gene_id "XLOC_031091"; transcript_id "TCONS_00054448"; exon_number "6"; gene_name "ENSCGRG00001006877.1"; oId "CUFF.24575.4"; nearest_ref "ENSCGRT00001008060.1"; class_code "j"; tss_id "TSS40415";
LT883725v1	Cufflinks	exon	1614310	1614411	.	+	.	gene_id "XLOC_031091"; transcript_id "TCONS_00054446"; exon_number "7"; gene_name "ENSCGRG00001006877.1"; oId "ENSCGRT00001008060.1"; nearest_ref "ENSCGRT00001008060.1"; class_code "="; tss_id "TSS40413"; p_id "P27251";
LT883725v1	Cufflinks	exon	1614310	1614411	.	+	.	gene_id "XLOC_031091"; transcript_id "TCONS_00054445"; exon_number "6"; gene_name "ENSCGRG00001006877.1"; oId "CUFF.24575.2"; nearest_ref "ENSCGRT00001008071.1"; class_code "="; tss_id "TSS40413"; p_id "P27250";
LT883725v1	Cufflinks	exon	1614310	1614411	.	+	.	gene_id "XLOC_031091"; transcript_id "TCONS_00054447"; exon_number "6"; gene_name "ENSCGRG00001006877.1"; oId "ENSCGRT00001008071.1"; nearest_ref "ENSCGRT00001008071.1"; class_code "="; tss_id "TSS40414"; p_id "P27250";
LT883725v1	Cufflinks	exon	1614310	1614411	.	+	.	gene_id "XLOC_031091"; transcript_id "TCONS_00054448"; exon_number "7"; gene_name "ENSCGRG00001006877.1"; oId "CUFF.24575.4"; nearest_ref "ENSCGRT00001008060.1"; class_code "j"; tss_id "TSS40415";
LT883725v1	Cufflinks	exon	1617079	1617153	.	+	.	gene_id "XLOC_031091"; transcript_id "TCONS_00054446"; exon_number "8"; gene_name "ENSCGRG00001006877.1"; oId "ENSCGRT00001008060.1"; nearest_ref "ENSCGRT00001008060.1"; class_code "="; tss_id "TSS40413"; p_id "P27251";
LT883725v1	Cufflinks	exon	1617079	1617153	.	+	.	gene_id "XLOC_031091"; transcript_id "TCONS_00054445"; exon_number "7"; gene_name "ENSCGRG00001006877.1"; oId "CUFF.24575.2"; nearest_ref "ENSCGRT00001008071.1"; class_code "="; tss_id "TSS40413"; p_id "P27250";
LT883725v1	Cufflinks	exon	1617079	1617153	.	+	.	gene_id "XLOC_031091"; transcript_id "TCONS_00054447"; exon_number "7"; gene_name "ENSCGRG00001006877.1"; oId "ENSCGRT00001008071.1"; nearest_ref "ENSCGRT00001008071.1"; class_code "="; tss_id "TSS40414"; p_id "P27250";
LT883725v1	Cufflinks	exon	1617079	1617153	.	+	.	gene_id "XLOC_031091"; transcript_id "TCONS_00054448"; exon_number "8"; gene_name "ENSCGRG00001006877.1"; oId "CUFF.24575.4"; nearest_ref "ENSCGRT00001008060.1"; class_code "j"; tss_id "TSS40415";
LT883725v1	Cufflinks	exon	1619218	1619283	.	+	.	gene_id "XLOC_031091"; transcript_id "TCONS_00054446"; exon_number "9"; gene_name "ENSCGRG00001006877.1"; oId "ENSCGRT00001008060.1"; nearest_ref "ENSCGRT00001008060.1"; class_code "="; tss_id "TSS40413"; p_id "P27251";
LT883725v1	Cufflinks	exon	1619218	1619283	.	+	.	gene_id "XLOC_031091"; transcript_id "TCONS_00054445"; exon_number "8"; gene_name "ENSCGRG00001006877.1"; oId "CUFF.24575.2"; nearest_ref "ENSCGRT00001008071.1"; class_code "="; tss_id "TSS40413"; p_id "P27250";
LT883725v1	Cufflinks	exon	1619218	1619283	.	+	.	gene_id "XLOC_031091"; transcript_id "TCONS_00054447"; exon_number "8"; gene_name "ENSCGRG00001006877.1"; oId "ENSCGRT00001008071.1"; nearest_ref "ENSCGRT00001008071.1"; class_code "="; tss_id "TSS40414"; p_id "P27250";
LT883725v1	Cufflinks	exon	1619218	1619283	.	+	.	gene_id "XLOC_031091"; transcript_id "TCONS_00054448"; exon_number "9"; gene_name "ENSCGRG00001006877.1"; oId "CUFF.24575.4"; nearest_ref "ENSCGRT00001008060.1"; class_code "j"; tss_id "TSS40415";
LT883725v1	Cufflinks	exon	1619374	1619512	.	+	.	gene_id "XLOC_031091"; transcript_id "TCONS_00054446"; exon_number "10"; gene_name "ENSCGRG00001006877.1"; oId "ENSCGRT00001008060.1"; nearest_ref "ENSCGRT00001008060.1"; class_code "="; tss_id "TSS40413"; p_id "P27251";
LT883725v1	Cufflinks	exon	1619374	1619512	.	+	.	gene_id "XLOC_031091"; transcript_id "TCONS_00054445"; exon_number "9"; gene_name "ENSCGRG00001006877.1"; oId "CUFF.24575.2"; nearest_ref "ENSCGRT00001008071.1"; class_code "="; tss_id "TSS40413"; p_id "P27250";
LT883725v1	Cufflinks	exon	1619374	1619512	.	+	.	gene_id "XLOC_031091"; transcript_id "TCONS_00054447"; exon_number "9"; gene_name "ENSCGRG00001006877.1"; oId "ENSCGRT00001008071.1"; nearest_ref "ENSCGRT00001008071.1"; class_code "="; tss_id "TSS40414"; p_id "P27250";
LT883725v1	Cufflinks	exon	1619374	1619512	.	+	.	gene_id "XLOC_031091"; transcript_id "TCONS_00054448"; exon_number "10"; gene_name "ENSCGRG00001006877.1"; oId "CUFF.24575.4"; nearest_ref "ENSCGRT00001008060.1"; class_code "j"; tss_id "TSS40415";
LT883725v1	Cufflinks	exon	1622311	1624957	.	+	.	gene_id "XLOC_031091"; transcript_id "TCONS_00054446"; exon_number "11"; gene_name "ENSCGRG00001006877.1"; oId "ENSCGRT00001008060.1"; nearest_ref "ENSCGRT00001008060.1"; class_code "="; tss_id "TSS40413"; p_id "P27251";
LT883725v1	Cufflinks	exon	1622311	1624957	.	+	.	gene_id "XLOC_031091"; transcript_id "TCONS_00054445"; exon_number "10"; gene_name "ENSCGRG00001006877.1"; oId "CUFF.24575.2"; nearest_ref "ENSCGRT00001008071.1"; class_code "="; tss_id "TSS40413"; p_id "P27250";
LT883725v1	Cufflinks	exon	1622311	1622444	.	+	.	gene_id "XLOC_031091"; transcript_id "TCONS_00054447"; exon_number "10"; gene_name "ENSCGRG00001006877.1"; oId "ENSCGRT00001008071.1"; nearest_ref "ENSCGRT00001008071.1"; class_code "="; tss_id "TSS40414"; p_id "P27250";
LT883725v1	Cufflinks	exon	1622311	1624957	.	+	.	gene_id "XLOC_031091"; transcript_id "TCONS_00054448"; exon_number "11"; gene_name "ENSCGRG00001006877.1"; oId "CUFF.24575.4"; nearest_ref "ENSCGRT00001008060.1"; class_code "j"; tss_id "TSS40415";
LT883725v1	Cufflinks	exon	1633136	1633150	.	+	.	gene_id "XLOC_031092"; transcript_id "TCONS_00054449"; exon_number "1"; gene_name "ENSCGRG00001014437.1"; oId "ENSCGRT00001017494.1"; nearest_ref "ENSCGRT00001017494.1"; class_code "="; tss_id "TSS40416"; p_id "P27254";
LT883725v1	Cufflinks	exon	1640050	1640067	.	+	.	gene_id "XLOC_031092"; transcript_id "TCONS_00054450"; exon_number "1"; gene_name "ENSCGRG00001014437.1"; oId "ENSCGRT00001017499.1"; nearest_ref "ENSCGRT00001017499.1"; class_code "="; tss_id "TSS40417"; p_id "P27252";
LT883725v1	Cufflinks	exon	1640050	1640067	.	+	.	gene_id "XLOC_031092"; transcript_id "TCONS_00054451"; exon_number "1"; gene_name "ENSCGRG00001014437.1"; oId "CUFF.24574.3"; nearest_ref "ENSCGRT00001017494.1"; class_code "j"; tss_id "TSS40417";
LT883725v1	Cufflinks	exon	1640050	1640067	.	+	.	gene_id "XLOC_031092"; transcript_id "TCONS_00054452"; exon_number "1"; gene_name "ENSCGRG00001014437.1"; oId "CUFF.24574.4"; nearest_ref "ENSCGRT00001017494.1"; class_code "j"; tss_id "TSS40417";
LT883725v1	Cufflinks	exon	1641862	1641891	.	+	.	gene_id "XLOC_031092"; transcript_id "TCONS_00054453"; exon_number "1"; gene_name "ENSCGRG00001014437.1"; oId "ENSCGRT00001017500.1"; nearest_ref "ENSCGRT00001017500.1"; class_code "="; tss_id "TSS40418"; p_id "P27253";
LT883725v1	Cufflinks	exon	1642285	1642468	.	+	.	gene_id "XLOC_031092"; transcript_id "TCONS_00054449"; exon_number "2"; gene_name "ENSCGRG00001014437.1"; oId "ENSCGRT00001017494.1"; nearest_ref "ENSCGRT00001017494.1"; class_code "="; tss_id "TSS40416"; p_id "P27254";
LT883725v1	Cufflinks	exon	1642285	1642468	.	+	.	gene_id "XLOC_031092"; transcript_id "TCONS_00054450"; exon_number "2"; gene_name "ENSCGRG00001014437.1"; oId "ENSCGRT00001017499.1"; nearest_ref "ENSCGRT00001017499.1"; class_code "="; tss_id "TSS40417"; p_id "P27252";
LT883725v1	Cufflinks	exon	1642285	1642468	.	+	.	gene_id "XLOC_031092"; transcript_id "TCONS_00054451"; exon_number "2"; gene_name "ENSCGRG00001014437.1"; oId "CUFF.24574.3"; nearest_ref "ENSCGRT00001017494.1"; class_code "j"; tss_id "TSS40417";
LT883725v1	Cufflinks	exon	1642285	1642468	.	+	.	gene_id "XLOC_031092"; transcript_id "TCONS_00054452"; exon_number "2"; gene_name "ENSCGRG00001014437.1"; oId "CUFF.24574.4"; nearest_ref "ENSCGRT00001017494.1"; class_code "j"; tss_id "TSS40417";
LT883725v1	Cufflinks	exon	1642285	1642468	.	+	.	gene_id "XLOC_031092"; transcript_id "TCONS_00054453"; exon_number "2"; gene_name "ENSCGRG00001014437.1"; oId "ENSCGRT00001017500.1"; nearest_ref "ENSCGRT00001017500.1"; class_code "="; tss_id "TSS40418"; p_id "P27253";
LT883725v1	Cufflinks	exon	1642300	1642468	.	+	.	gene_id "XLOC_031092"; transcript_id "TCONS_00054454"; exon_number "1"; gene_name "ENSCGRG00001014437.1"; oId "ENSCGRT00001017506.1"; contained_in "TCONS_00054452"; nearest_ref "ENSCGRT00001017506.1"; class_code "="; tss_id "TSS40419"; p_id "P27255";
LT883725v1	Cufflinks	exon	1645283	1645511	.	+	.	gene_id "XLOC_031092"; transcript_id "TCONS_00054449"; exon_number "3"; gene_name "ENSCGRG00001014437.1"; oId "ENSCGRT00001017494.1"; nearest_ref "ENSCGRT00001017494.1"; class_code "="; tss_id "TSS40416"; p_id "P27254";
LT883725v1	Cufflinks	exon	1645283	1645511	.	+	.	gene_id "XLOC_031092"; transcript_id "TCONS_00054450"; exon_number "3"; gene_name "ENSCGRG00001014437.1"; oId "ENSCGRT00001017499.1"; nearest_ref "ENSCGRT00001017499.1"; class_code "="; tss_id "TSS40417"; p_id "P27252";
LT883725v1	Cufflinks	exon	1645283	1645511	.	+	.	gene_id "XLOC_031092"; transcript_id "TCONS_00054451"; exon_number "3"; gene_name "ENSCGRG00001014437.1"; oId "CUFF.24574.3"; nearest_ref "ENSCGRT00001017494.1"; class_code "j"; tss_id "TSS40417";
LT883725v1	Cufflinks	exon	1645283	1645511	.	+	.	gene_id "XLOC_031092"; transcript_id "TCONS_00054452"; exon_number "3"; gene_name "ENSCGRG00001014437.1"; oId "CUFF.24574.4"; nearest_ref "ENSCGRT00001017494.1"; class_code "j"; tss_id "TSS40417";
LT883725v1	Cufflinks	exon	1645283	1645511	.	+	.	gene_id "XLOC_031092"; transcript_id "TCONS_00054453"; exon_number "3"; gene_name "ENSCGRG00001014437.1"; oId "ENSCGRT00001017500.1"; nearest_ref "ENSCGRT00001017500.1"; class_code "="; tss_id "TSS40418"; p_id "P27253";
LT883725v1	Cufflinks	exon	1645283	1645511	.	+	.	gene_id "XLOC_031092"; transcript_id "TCONS_00054454"; exon_number "2"; gene_name "ENSCGRG00001014437.1"; oId "ENSCGRT00001017506.1"; contained_in "TCONS_00054452"; nearest_ref "ENSCGRT00001017506.1"; class_code "="; tss_id "TSS40419"; p_id "P27255";
LT883725v1	Cufflinks	exon	1647891	1648032	.	+	.	gene_id "XLOC_031092"; transcript_id "TCONS_00054449"; exon_number "4"; gene_name "ENSCGRG00001014437.1"; oId "ENSCGRT00001017494.1"; nearest_ref "ENSCGRT00001017494.1"; class_code "="; tss_id "TSS40416"; p_id "P27254";
LT883725v1	Cufflinks	exon	1647891	1648032	.	+	.	gene_id "XLOC_031092"; transcript_id "TCONS_00054450"; exon_number "4"; gene_name "ENSCGRG00001014437.1"; oId "ENSCGRT00001017499.1"; nearest_ref "ENSCGRT00001017499.1"; class_code "="; tss_id "TSS40417"; p_id "P27252";
LT883725v1	Cufflinks	exon	1647891	1648032	.	+	.	gene_id "XLOC_031092"; transcript_id "TCONS_00054451"; exon_number "4"; gene_name "ENSCGRG00001014437.1"; oId "CUFF.24574.3"; nearest_ref "ENSCGRT00001017494.1"; class_code "j"; tss_id "TSS40417";
LT883725v1	Cufflinks	exon	1647891	1648032	.	+	.	gene_id "XLOC_031092"; transcript_id "TCONS_00054452"; exon_number "4"; gene_name "ENSCGRG00001014437.1"; oId "CUFF.24574.4"; nearest_ref "ENSCGRT00001017494.1"; class_code "j"; tss_id "TSS40417";
LT883725v1	Cufflinks	exon	1647891	1648032	.	+	.	gene_id "XLOC_031092"; transcript_id "TCONS_00054453"; exon_number "4"; gene_name "ENSCGRG00001014437.1"; oId "ENSCGRT00001017500.1"; nearest_ref "ENSCGRT00001017500.1"; class_code "="; tss_id "TSS40418"; p_id "P27253";
LT883725v1	Cufflinks	exon	1647891	1648032	.	+	.	gene_id "XLOC_031092"; transcript_id "TCONS_00054454"; exon_number "3"; gene_name "ENSCGRG00001014437.1"; oId "ENSCGRT00001017506.1"; contained_in "TCONS_00054452"; nearest_ref "ENSCGRT00001017506.1"; class_code "="; tss_id "TSS40419"; p_id "P27255";
LT883725v1	Cufflinks	exon	1648342	1648453	.	+	.	gene_id "XLOC_031092"; transcript_id "TCONS_00054449"; exon_number "5"; gene_name "ENSCGRG00001014437.1"; oId "ENSCGRT00001017494.1"; nearest_ref "ENSCGRT00001017494.1"; class_code "="; tss_id "TSS40416"; p_id "P27254";
LT883725v1	Cufflinks	exon	1648342	1648453	.	+	.	gene_id "XLOC_031092"; transcript_id "TCONS_00054450"; exon_number "5"; gene_name "ENSCGRG00001014437.1"; oId "ENSCGRT00001017499.1"; nearest_ref "ENSCGRT00001017499.1"; class_code "="; tss_id "TSS40417"; p_id "P27252";
LT883725v1	Cufflinks	exon	1648342	1648453	.	+	.	gene_id "XLOC_031092"; transcript_id "TCONS_00054451"; exon_number "5"; gene_name "ENSCGRG00001014437.1"; oId "CUFF.24574.3"; nearest_ref "ENSCGRT00001017494.1"; class_code "j"; tss_id "TSS40417";
LT883725v1	Cufflinks	exon	1648342	1648453	.	+	.	gene_id "XLOC_031092"; transcript_id "TCONS_00054452"; exon_number "5"; gene_name "ENSCGRG00001014437.1"; oId "CUFF.24574.4"; nearest_ref "ENSCGRT00001017494.1"; class_code "j"; tss_id "TSS40417";
LT883725v1	Cufflinks	exon	1648342	1648453	.	+	.	gene_id "XLOC_031092"; transcript_id "TCONS_00054453"; exon_number "5"; gene_name "ENSCGRG00001014437.1"; oId "ENSCGRT00001017500.1"; nearest_ref "ENSCGRT00001017500.1"; class_code "="; tss_id "TSS40418"; p_id "P27253";
LT883725v1	Cufflinks	exon	1648342	1648453	.	+	.	gene_id "XLOC_031092"; transcript_id "TCONS_00054454"; exon_number "4"; gene_name "ENSCGRG00001014437.1"; oId "ENSCGRT00001017506.1"; contained_in "TCONS_00054452"; nearest_ref "ENSCGRT00001017506.1"; class_code "="; tss_id "TSS40419"; p_id "P27255";
LT883725v1	Cufflinks	exon	1648544	1648656	.	+	.	gene_id "XLOC_031092"; transcript_id "TCONS_00054449"; exon_number "6"; gene_name "ENSCGRG00001014437.1"; oId "ENSCGRT00001017494.1"; nearest_ref "ENSCGRT00001017494.1"; class_code "="; tss_id "TSS40416"; p_id "P27254";
LT883725v1	Cufflinks	exon	1648544	1648662	.	+	.	gene_id "XLOC_031092"; transcript_id "TCONS_00054450"; exon_number "6"; gene_name "ENSCGRG00001014437.1"; oId "ENSCGRT00001017499.1"; nearest_ref "ENSCGRT00001017499.1"; class_code "="; tss_id "TSS40417"; p_id "P27252";
LT883725v1	Cufflinks	exon	1648544	1648656	.	+	.	gene_id "XLOC_031092"; transcript_id "TCONS_00054451"; exon_number "6"; gene_name "ENSCGRG00001014437.1"; oId "CUFF.24574.3"; nearest_ref "ENSCGRT00001017494.1"; class_code "j"; tss_id "TSS40417";
LT883725v1	Cufflinks	exon	1648544	1648656	.	+	.	gene_id "XLOC_031092"; transcript_id "TCONS_00054452"; exon_number "6"; gene_name "ENSCGRG00001014437.1"; oId "CUFF.24574.4"; nearest_ref "ENSCGRT00001017494.1"; class_code "j"; tss_id "TSS40417";
LT883725v1	Cufflinks	exon	1648544	1648656	.	+	.	gene_id "XLOC_031092"; transcript_id "TCONS_00054453"; exon_number "6"; gene_name "ENSCGRG00001014437.1"; oId "ENSCGRT00001017500.1"; nearest_ref "ENSCGRT00001017500.1"; class_code "="; tss_id "TSS40418"; p_id "P27253";
LT883725v1	Cufflinks	exon	1648544	1648656	.	+	.	gene_id "XLOC_031092"; transcript_id "TCONS_00054454"; exon_number "5"; gene_name "ENSCGRG00001014437.1"; oId "ENSCGRT00001017506.1"; contained_in "TCONS_00054452"; nearest_ref "ENSCGRT00001017506.1"; class_code "="; tss_id "TSS40419"; p_id "P27255";
LT883725v1	Cufflinks	exon	1650916	1651072	.	+	.	gene_id "XLOC_031092"; transcript_id "TCONS_00054449"; exon_number "7"; gene_name "ENSCGRG00001014437.1"; oId "ENSCGRT00001017494.1"; nearest_ref "ENSCGRT00001017494.1"; class_code "="; tss_id "TSS40416"; p_id "P27254";
LT883725v1	Cufflinks	exon	1650916	1651072	.	+	.	gene_id "XLOC_031092"; transcript_id "TCONS_00054451"; exon_number "7"; gene_name "ENSCGRG00001014437.1"; oId "CUFF.24574.3"; nearest_ref "ENSCGRT00001017494.1"; class_code "j"; tss_id "TSS40417";
LT883725v1	Cufflinks	exon	1650916	1651072	.	+	.	gene_id "XLOC_031092"; transcript_id "TCONS_00054452"; exon_number "7"; gene_name "ENSCGRG00001014437.1"; oId "CUFF.24574.4"; nearest_ref "ENSCGRT00001017494.1"; class_code "j"; tss_id "TSS40417";
LT883725v1	Cufflinks	exon	1650916	1651072	.	+	.	gene_id "XLOC_031092"; transcript_id "TCONS_00054453"; exon_number "7"; gene_name "ENSCGRG00001014437.1"; oId "ENSCGRT00001017500.1"; nearest_ref "ENSCGRT00001017500.1"; class_code "="; tss_id "TSS40418"; p_id "P27253";
LT883725v1	Cufflinks	exon	1650916	1651072	.	+	.	gene_id "XLOC_031092"; transcript_id "TCONS_00054454"; exon_number "6"; gene_name "ENSCGRG00001014437.1"; oId "ENSCGRT00001017506.1"; contained_in "TCONS_00054452"; nearest_ref "ENSCGRT00001017506.1"; class_code "="; tss_id "TSS40419"; p_id "P27255";
LT883725v1	Cufflinks	exon	1651776	1651920	.	+	.	gene_id "XLOC_031092"; transcript_id "TCONS_00054449"; exon_number "8"; gene_name "ENSCGRG00001014437.1"; oId "ENSCGRT00001017494.1"; nearest_ref "ENSCGRT00001017494.1"; class_code "="; tss_id "TSS40416"; p_id "P27254";
LT883725v1	Cufflinks	exon	1651776	1651920	.	+	.	gene_id "XLOC_031092"; transcript_id "TCONS_00054451"; exon_number "8"; gene_name "ENSCGRG00001014437.1"; oId "CUFF.24574.3"; nearest_ref "ENSCGRT00001017494.1"; class_code "j"; tss_id "TSS40417";
LT883725v1	Cufflinks	exon	1651776	1651920	.	+	.	gene_id "XLOC_031092"; transcript_id "TCONS_00054452"; exon_number "8"; gene_name "ENSCGRG00001014437.1"; oId "CUFF.24574.4"; nearest_ref "ENSCGRT00001017494.1"; class_code "j"; tss_id "TSS40417";
LT883725v1	Cufflinks	exon	1651776	1651920	.	+	.	gene_id "XLOC_031092"; transcript_id "TCONS_00054453"; exon_number "8"; gene_name "ENSCGRG00001014437.1"; oId "ENSCGRT00001017500.1"; nearest_ref "ENSCGRT00001017500.1"; class_code "="; tss_id "TSS40418"; p_id "P27253";
LT883725v1	Cufflinks	exon	1651776	1651920	.	+	.	gene_id "XLOC_031092"; transcript_id "TCONS_00054454"; exon_number "7"; gene_name "ENSCGRG00001014437.1"; oId "ENSCGRT00001017506.1"; contained_in "TCONS_00054452"; nearest_ref "ENSCGRT00001017506.1"; class_code "="; tss_id "TSS40419"; p_id "P27255";
LT883725v1	Cufflinks	exon	1652321	1652339	.	+	.	gene_id "XLOC_031092"; transcript_id "TCONS_00054451"; exon_number "9"; gene_name "ENSCGRG00001014437.1"; oId "CUFF.24574.3"; nearest_ref "ENSCGRT00001017494.1"; class_code "j"; tss_id "TSS40417";
LT883725v1	Cufflinks	exon	1652321	1652339	.	+	.	gene_id "XLOC_031092"; transcript_id "TCONS_00054453"; exon_number "9"; gene_name "ENSCGRG00001014437.1"; oId "ENSCGRT00001017500.1"; nearest_ref "ENSCGRT00001017500.1"; class_code "="; tss_id "TSS40418"; p_id "P27253";
LT883725v1	Cufflinks	exon	1656487	1656807	.	+	.	gene_id "XLOC_031092"; transcript_id "TCONS_00054449"; exon_number "9"; gene_name "ENSCGRG00001014437.1"; oId "ENSCGRT00001017494.1"; nearest_ref "ENSCGRT00001017494.1"; class_code "="; tss_id "TSS40416"; p_id "P27254";
LT883725v1	Cufflinks	exon	1656487	1656807	.	+	.	gene_id "XLOC_031092"; transcript_id "TCONS_00054452"; exon_number "9"; gene_name "ENSCGRG00001014437.1"; oId "CUFF.24574.4"; nearest_ref "ENSCGRT00001017494.1"; class_code "j"; tss_id "TSS40417";
LT883725v1	Cufflinks	exon	1656487	1656807	.	+	.	gene_id "XLOC_031092"; transcript_id "TCONS_00054454"; exon_number "8"; gene_name "ENSCGRG00001014437.1"; oId "ENSCGRT00001017506.1"; contained_in "TCONS_00054452"; nearest_ref "ENSCGRT00001017506.1"; class_code "="; tss_id "TSS40419"; p_id "P27255";
LT883725v1	Cufflinks	exon	1660562	1660703	.	+	.	gene_id "XLOC_031092"; transcript_id "TCONS_00054449"; exon_number "10"; gene_name "ENSCGRG00001014437.1"; oId "ENSCGRT00001017494.1"; nearest_ref "ENSCGRT00001017494.1"; class_code "="; tss_id "TSS40416"; p_id "P27254";
LT883725v1	Cufflinks	exon	1660562	1660707	.	+	.	gene_id "XLOC_031092"; transcript_id "TCONS_00054452"; exon_number "10"; gene_name "ENSCGRG00001014437.1"; oId "CUFF.24574.4"; nearest_ref "ENSCGRT00001017494.1"; class_code "j"; tss_id "TSS40417";
LT883725v1	Cufflinks	exon	1660562	1660707	.	+	.	gene_id "XLOC_031092"; transcript_id "TCONS_00054454"; exon_number "9"; gene_name "ENSCGRG00001014437.1"; oId "ENSCGRT00001017506.1"; contained_in "TCONS_00054452"; nearest_ref "ENSCGRT00001017506.1"; class_code "="; tss_id "TSS40419"; p_id "P27255";
LT883725v1	Cufflinks	exon	1660823	1660905	.	+	.	gene_id "XLOC_031092"; transcript_id "TCONS_00054452"; exon_number "11"; gene_name "ENSCGRG00001014437.1"; oId "CUFF.24574.4"; nearest_ref "ENSCGRT00001017494.1"; class_code "j"; tss_id "TSS40417";
LT883725v1	Cufflinks	exon	1660823	1660905	.	+	.	gene_id "XLOC_031092"; transcript_id "TCONS_00054454"; exon_number "10"; gene_name "ENSCGRG00001014437.1"; oId "ENSCGRT00001017506.1"; contained_in "TCONS_00054452"; nearest_ref "ENSCGRT00001017506.1"; class_code "="; tss_id "TSS40419"; p_id "P27255";
LT883725v1	Cufflinks	exon	1661780	1663689	.	-	.	gene_id "XLOC_031111"; transcript_id "TCONS_00054494"; exon_number "1"; gene_name "ENSCGRG00001013090.1"; oId "ENSCGRT00001015682.1"; nearest_ref "ENSCGRT00001015682.1"; class_code "="; tss_id "TSS40447"; p_id "P27275";
LT883725v1	Cufflinks	exon	1661812	1661829	.	+	.	gene_id "XLOC_031092"; transcript_id "TCONS_00054449"; exon_number "11"; gene_name "ENSCGRG00001014437.1"; oId "ENSCGRT00001017494.1"; nearest_ref "ENSCGRT00001017494.1"; class_code "="; tss_id "TSS40416"; p_id "P27254";
LT883725v1	Cufflinks	exon	1662656	1663691	.	+	.	gene_id "XLOC_031089"; transcript_id "TCONS_00054443"; exon_number "2"; gene_name "ENSCGRG00001006877.1"; oId "CUFF.24573.1"; nearest_ref "ENSCGRT00001008060.1"; class_code "o"; tss_id "TSS40411";
LT883725v1	Cufflinks	exon	1668665	1668744	.	-	.	gene_id "XLOC_031111"; transcript_id "TCONS_00054494"; exon_number "2"; gene_name "ENSCGRG00001013090.1"; oId "ENSCGRT00001015682.1"; nearest_ref "ENSCGRT00001015682.1"; class_code "="; tss_id "TSS40447"; p_id "P27275";
LT883725v1	Cufflinks	exon	1669305	1669431	.	-	.	gene_id "XLOC_031111"; transcript_id "TCONS_00054494"; exon_number "3"; gene_name "ENSCGRG00001013090.1"; oId "ENSCGRT00001015682.1"; nearest_ref "ENSCGRT00001015682.1"; class_code "="; tss_id "TSS40447"; p_id "P27275";
LT883725v1	Cufflinks	exon	1688105	1688181	.	-	.	gene_id "XLOC_031111"; transcript_id "TCONS_00054494"; exon_number "4"; gene_name "ENSCGRG00001013090.1"; oId "ENSCGRT00001015682.1"; nearest_ref "ENSCGRT00001015682.1"; class_code "="; tss_id "TSS40447"; p_id "P27275";
LT883725v1	Cufflinks	exon	1697152	1697389	.	-	.	gene_id "XLOC_031111"; transcript_id "TCONS_00054494"; exon_number "5"; gene_name "ENSCGRG00001013090.1"; oId "ENSCGRT00001015682.1"; nearest_ref "ENSCGRT00001015682.1"; class_code "="; tss_id "TSS40447"; p_id "P27275";
LT883725v1	Cufflinks	exon	1700934	1701037	.	-	.	gene_id "XLOC_031111"; transcript_id "TCONS_00054494"; exon_number "6"; gene_name "ENSCGRG00001013090.1"; oId "ENSCGRT00001015682.1"; nearest_ref "ENSCGRT00001015682.1"; class_code "="; tss_id "TSS40447"; p_id "P27275";
LT883725v1	Cufflinks	exon	1715819	1715881	.	-	.	gene_id "XLOC_031111"; transcript_id "TCONS_00054494"; exon_number "7"; gene_name "ENSCGRG00001013090.1"; oId "ENSCGRT00001015682.1"; nearest_ref "ENSCGRT00001015682.1"; class_code "="; tss_id "TSS40447"; p_id "P27275";
LT883725v1	Cufflinks	exon	1716776	1716886	.	-	.	gene_id "XLOC_031111"; transcript_id "TCONS_00054494"; exon_number "8"; gene_name "ENSCGRG00001013090.1"; oId "ENSCGRT00001015682.1"; nearest_ref "ENSCGRT00001015682.1"; class_code "="; tss_id "TSS40447"; p_id "P27275";
LT883725v1	Cufflinks	exon	1740608	1740707	.	-	.	gene_id "XLOC_031111"; transcript_id "TCONS_00054494"; exon_number "9"; gene_name "ENSCGRG00001013090.1"; oId "ENSCGRT00001015682.1"; nearest_ref "ENSCGRT00001015682.1"; class_code "="; tss_id "TSS40447"; p_id "P27275";
LT883725v1	Cufflinks	exon	1743323	1743484	.	-	.	gene_id "XLOC_031111"; transcript_id "TCONS_00054494"; exon_number "10"; gene_name "ENSCGRG00001013090.1"; oId "ENSCGRT00001015682.1"; nearest_ref "ENSCGRT00001015682.1"; class_code "="; tss_id "TSS40447"; p_id "P27275";
LT883725v1	Cufflinks	exon	1748104	1748308	.	-	.	gene_id "XLOC_031111"; transcript_id "TCONS_00054494"; exon_number "11"; gene_name "ENSCGRG00001013090.1"; oId "ENSCGRT00001015682.1"; nearest_ref "ENSCGRT00001015682.1"; class_code "="; tss_id "TSS40447"; p_id "P27275";
LT883725v1	Cufflinks	exon	1766332	1766413	.	-	.	gene_id "XLOC_031111"; transcript_id "TCONS_00054494"; exon_number "12"; gene_name "ENSCGRG00001013090.1"; oId "ENSCGRT00001015682.1"; nearest_ref "ENSCGRT00001015682.1"; class_code "="; tss_id "TSS40447"; p_id "P27275";
LT883725v1	Cufflinks	exon	1789280	1789357	.	-	.	gene_id "XLOC_031111"; transcript_id "TCONS_00054494"; exon_number "13"; gene_name "ENSCGRG00001013090.1"; oId "ENSCGRT00001015682.1"; nearest_ref "ENSCGRT00001015682.1"; class_code "="; tss_id "TSS40447"; p_id "P27275";
LT883725v1	Cufflinks	exon	1789569	1789681	.	-	.	gene_id "XLOC_031111"; transcript_id "TCONS_00054494"; exon_number "14"; gene_name "ENSCGRG00001013090.1"; oId "ENSCGRT00001015682.1"; nearest_ref "ENSCGRT00001015682.1"; class_code "="; tss_id "TSS40447"; p_id "P27275";
LT883725v1	Cufflinks	exon	1798508	1798673	.	-	.	gene_id "XLOC_031111"; transcript_id "TCONS_00054494"; exon_number "15"; gene_name "ENSCGRG00001013090.1"; oId "ENSCGRT00001015682.1"; nearest_ref "ENSCGRT00001015682.1"; class_code "="; tss_id "TSS40447"; p_id "P27275";
LT883725v1	Cufflinks	exon	1843257	1843387	.	-	.	gene_id "XLOC_031111"; transcript_id "TCONS_00054494"; exon_number "16"; gene_name "ENSCGRG00001013090.1"; oId "ENSCGRT00001015682.1"; nearest_ref "ENSCGRT00001015682.1"; class_code "="; tss_id "TSS40447"; p_id "P27275";
LT883725v1	Cufflinks	exon	1895197	1895282	.	+	.	gene_id "XLOC_031093"; transcript_id "TCONS_00054455"; exon_number "1"; gene_name "ENSCGRG00001014089.1"; oId "ENSCGRT00001017007.1"; nearest_ref "ENSCGRT00001017007.1"; class_code "="; tss_id "TSS40420"; p_id "P27256";
LT883725v1	Cufflinks	exon	1896901	1898224	.	+	.	gene_id "XLOC_031093"; transcript_id "TCONS_00054455"; exon_number "2"; gene_name "ENSCGRG00001014089.1"; oId "ENSCGRT00001017007.1"; nearest_ref "ENSCGRT00001017007.1"; class_code "="; tss_id "TSS40420"; p_id "P27256";
LT883725v1	Cufflinks	exon	1925755	1925875	.	-	.	gene_id "XLOC_031111"; transcript_id "TCONS_00054494"; exon_number "17"; gene_name "ENSCGRG00001013090.1"; oId "ENSCGRT00001015682.1"; nearest_ref "ENSCGRT00001015682.1"; class_code "="; tss_id "TSS40447"; p_id "P27275";
LT883725v1	Cufflinks	exon	1947667	1947736	.	-	.	gene_id "XLOC_031111"; transcript_id "TCONS_00054494"; exon_number "18"; gene_name "ENSCGRG00001013090.1"; oId "ENSCGRT00001015682.1"; nearest_ref "ENSCGRT00001015682.1"; class_code "="; tss_id "TSS40447"; p_id "P27275";
LT883725v1	Cufflinks	exon	1948462	1948516	.	-	.	gene_id "XLOC_031111"; transcript_id "TCONS_00054494"; exon_number "19"; gene_name "ENSCGRG00001013090.1"; oId "ENSCGRT00001015682.1"; nearest_ref "ENSCGRT00001015682.1"; class_code "="; tss_id "TSS40447"; p_id "P27275";
LT883725v1	Cufflinks	exon	1956319	1956376	.	-	.	gene_id "XLOC_031111"; transcript_id "TCONS_00054494"; exon_number "20"; gene_name "ENSCGRG00001013090.1"; oId "ENSCGRT00001015682.1"; nearest_ref "ENSCGRT00001015682.1"; class_code "="; tss_id "TSS40447"; p_id "P27275";
LT883725v1	Cufflinks	exon	1961859	1961998	.	-	.	gene_id "XLOC_031111"; transcript_id "TCONS_00054494"; exon_number "21"; gene_name "ENSCGRG00001013090.1"; oId "ENSCGRT00001015682.1"; nearest_ref "ENSCGRT00001015682.1"; class_code "="; tss_id "TSS40447"; p_id "P27275";
LT883725v1	Cufflinks	exon	1976795	1977554	.	+	.	gene_id "XLOC_031094"; transcript_id "TCONS_00054456"; exon_number "1"; gene_name "ENSCGRG00001014181.1"; oId "ENSCGRT00001017127.1"; nearest_ref "ENSCGRT00001017127.1"; class_code "="; tss_id "TSS40421"; p_id "P27257";
LT883725v1	Cufflinks	exon	1977050	1977709	.	-	.	gene_id "XLOC_031111"; transcript_id "TCONS_00054494"; exon_number "22"; gene_name "ENSCGRG00001013090.1"; oId "ENSCGRT00001015682.1"; nearest_ref "ENSCGRT00001015682.1"; class_code "="; tss_id "TSS40447"; p_id "P27275";
LT883725v1	Cufflinks	exon	1979646	1979782	.	+	.	gene_id "XLOC_031094"; transcript_id "TCONS_00054456"; exon_number "2"; gene_name "ENSCGRG00001014181.1"; oId "ENSCGRT00001017127.1"; nearest_ref "ENSCGRT00001017127.1"; class_code "="; tss_id "TSS40421"; p_id "P27257";
LT883725v1	Cufflinks	exon	1982146	1982267	.	+	.	gene_id "XLOC_031094"; transcript_id "TCONS_00054456"; exon_number "3"; gene_name "ENSCGRG00001014181.1"; oId "ENSCGRT00001017127.1"; nearest_ref "ENSCGRT00001017127.1"; class_code "="; tss_id "TSS40421"; p_id "P27257";
LT883725v1	Cufflinks	exon	1984994	1985111	.	+	.	gene_id "XLOC_031094"; transcript_id "TCONS_00054456"; exon_number "4"; gene_name "ENSCGRG00001014181.1"; oId "ENSCGRT00001017127.1"; nearest_ref "ENSCGRT00001017127.1"; class_code "="; tss_id "TSS40421"; p_id "P27257";
LT883725v1	Cufflinks	exon	1988631	1988753	.	+	.	gene_id "XLOC_031094"; transcript_id "TCONS_00054456"; exon_number "5"; gene_name "ENSCGRG00001014181.1"; oId "ENSCGRT00001017127.1"; nearest_ref "ENSCGRT00001017127.1"; class_code "="; tss_id "TSS40421"; p_id "P27257";
LT883725v1	Cufflinks	exon	1989410	1989636	.	+	.	gene_id "XLOC_031094"; transcript_id "TCONS_00054456"; exon_number "6"; gene_name "ENSCGRG00001014181.1"; oId "ENSCGRT00001017127.1"; nearest_ref "ENSCGRT00001017127.1"; class_code "="; tss_id "TSS40421"; p_id "P27257";
LT883725v1	Cufflinks	exon	1990279	1991434	.	+	.	gene_id "XLOC_031094"; transcript_id "TCONS_00054456"; exon_number "7"; gene_name "ENSCGRG00001014181.1"; oId "ENSCGRT00001017127.1"; nearest_ref "ENSCGRT00001017127.1"; class_code "="; tss_id "TSS40421"; p_id "P27257";
LT883725v1	Cufflinks	exon	2000382	2000627	.	+	.	gene_id "XLOC_031095"; transcript_id "TCONS_00054457"; exon_number "1"; gene_name "ENSCGRG00001015363.1"; oId "ENSCGRT00001018737.1"; nearest_ref "ENSCGRT00001018737.1"; class_code "="; tss_id "TSS40422"; p_id "P27258";
LT883725v1	Cufflinks	exon	2000382	2000627	.	+	.	gene_id "XLOC_031095"; transcript_id "TCONS_00054458"; exon_number "1"; gene_name "ENSCGRG00001015363.1"; oId "CUFF.24422.2"; nearest_ref "ENSCGRT00001018737.1"; class_code "j"; tss_id "TSS40422";
LT883725v1	Cufflinks	exon	2002980	2003080	.	+	.	gene_id "XLOC_031095"; transcript_id "TCONS_00054457"; exon_number "2"; gene_name "ENSCGRG00001015363.1"; oId "ENSCGRT00001018737.1"; nearest_ref "ENSCGRT00001018737.1"; class_code "="; tss_id "TSS40422"; p_id "P27258";
LT883725v1	Cufflinks	exon	2002980	2003080	.	+	.	gene_id "XLOC_031095"; transcript_id "TCONS_00054458"; exon_number "2"; gene_name "ENSCGRG00001015363.1"; oId "CUFF.24422.2"; nearest_ref "ENSCGRT00001018737.1"; class_code "j"; tss_id "TSS40422";
LT883725v1	Cufflinks	exon	2006152	2006302	.	+	.	gene_id "XLOC_031095"; transcript_id "TCONS_00054457"; exon_number "3"; gene_name "ENSCGRG00001015363.1"; oId "ENSCGRT00001018737.1"; nearest_ref "ENSCGRT00001018737.1"; class_code "="; tss_id "TSS40422"; p_id "P27258";
LT883725v1	Cufflinks	exon	2006152	2006302	.	+	.	gene_id "XLOC_031095"; transcript_id "TCONS_00054458"; exon_number "3"; gene_name "ENSCGRG00001015363.1"; oId "CUFF.24422.2"; nearest_ref "ENSCGRT00001018737.1"; class_code "j"; tss_id "TSS40422";
LT883725v1	Cufflinks	exon	2008440	2008575	.	+	.	gene_id "XLOC_031095"; transcript_id "TCONS_00054457"; exon_number "4"; gene_name "ENSCGRG00001015363.1"; oId "ENSCGRT00001018737.1"; nearest_ref "ENSCGRT00001018737.1"; class_code "="; tss_id "TSS40422"; p_id "P27258";
LT883725v1	Cufflinks	exon	2008440	2008575	.	+	.	gene_id "XLOC_031095"; transcript_id "TCONS_00054458"; exon_number "4"; gene_name "ENSCGRG00001015363.1"; oId "CUFF.24422.2"; nearest_ref "ENSCGRT00001018737.1"; class_code "j"; tss_id "TSS40422";
LT883725v1	Cufflinks	exon	2013113	2013132	.	+	.	gene_id "XLOC_031095"; transcript_id "TCONS_00054459"; exon_number "1"; gene_name "ENSCGRG00001015363.1"; oId "CUFF.24422.3"; nearest_ref "ENSCGRT00001018737.1"; class_code "j"; tss_id "TSS40423";
LT883725v1	Cufflinks	exon	2015806	2015914	.	+	.	gene_id "XLOC_031095"; transcript_id "TCONS_00054457"; exon_number "5"; gene_name "ENSCGRG00001015363.1"; oId "ENSCGRT00001018737.1"; nearest_ref "ENSCGRT00001018737.1"; class_code "="; tss_id "TSS40422"; p_id "P27258";
LT883725v1	Cufflinks	exon	2015806	2015914	.	+	.	gene_id "XLOC_031095"; transcript_id "TCONS_00054459"; exon_number "2"; gene_name "ENSCGRG00001015363.1"; oId "CUFF.24422.3"; nearest_ref "ENSCGRT00001018737.1"; class_code "j"; tss_id "TSS40423";
LT883725v1	Cufflinks	exon	2020710	2020840	.	+	.	gene_id "XLOC_031096"; transcript_id "TCONS_00054460"; exon_number "1"; gene_name "ENSCGRG00001003402.1"; oId "ENSCGRT00001004087.1"; nearest_ref "ENSCGRT00001004087.1"; class_code "="; tss_id "TSS40424";
LT883725v1	Cufflinks	exon	2026886	2026983	.	+	.	gene_id "XLOC_031095"; transcript_id "TCONS_00054458"; exon_number "5"; gene_name "ENSCGRG00001015363.1"; oId "CUFF.24422.2"; nearest_ref "ENSCGRT00001018737.1"; class_code "j"; tss_id "TSS40422";
LT883725v1	Cufflinks	exon	2037622	2037722	.	+	.	gene_id "XLOC_031095"; transcript_id "TCONS_00054457"; exon_number "6"; gene_name "ENSCGRG00001015363.1"; oId "ENSCGRT00001018737.1"; nearest_ref "ENSCGRT00001018737.1"; class_code "="; tss_id "TSS40422"; p_id "P27258";
LT883725v1	Cufflinks	exon	2037622	2037722	.	+	.	gene_id "XLOC_031095"; transcript_id "TCONS_00054458"; exon_number "6"; gene_name "ENSCGRG00001015363.1"; oId "CUFF.24422.2"; nearest_ref "ENSCGRT00001018737.1"; class_code "j"; tss_id "TSS40422";
LT883725v1	Cufflinks	exon	2037622	2037722	.	+	.	gene_id "XLOC_031095"; transcript_id "TCONS_00054459"; exon_number "3"; gene_name "ENSCGRG00001015363.1"; oId "CUFF.24422.3"; nearest_ref "ENSCGRT00001018737.1"; class_code "j"; tss_id "TSS40423";
LT883725v1	Cufflinks	exon	2042329	2044604	.	+	.	gene_id "XLOC_031095"; transcript_id "TCONS_00054457"; exon_number "7"; gene_name "ENSCGRG00001015363.1"; oId "ENSCGRT00001018737.1"; nearest_ref "ENSCGRT00001018737.1"; class_code "="; tss_id "TSS40422"; p_id "P27258";
LT883725v1	Cufflinks	exon	2042329	2044608	.	+	.	gene_id "XLOC_031095"; transcript_id "TCONS_00054458"; exon_number "7"; gene_name "ENSCGRG00001015363.1"; oId "CUFF.24422.2"; nearest_ref "ENSCGRT00001018737.1"; class_code "j"; tss_id "TSS40422";
LT883725v1	Cufflinks	exon	2042329	2044608	.	+	.	gene_id "XLOC_031095"; transcript_id "TCONS_00054459"; exon_number "4"; gene_name "ENSCGRG00001015363.1"; oId "CUFF.24422.3"; nearest_ref "ENSCGRT00001018737.1"; class_code "j"; tss_id "TSS40423";
LT883725v1	Cufflinks	exon	2087487	2087650	.	+	.	gene_id "XLOC_031097"; transcript_id "TCONS_00054461"; exon_number "1"; gene_name "ENSCGRG00001016657.1"; oId "ENSCGRT00001020532.1"; nearest_ref "ENSCGRT00001020532.1"; class_code "="; tss_id "TSS40425"; p_id "P27259";
LT883725v1	Cufflinks	exon	2089534	2089673	.	+	.	gene_id "XLOC_031097"; transcript_id "TCONS_00054461"; exon_number "2"; gene_name "ENSCGRG00001016657.1"; oId "ENSCGRT00001020532.1"; nearest_ref "ENSCGRT00001020532.1"; class_code "="; tss_id "TSS40425"; p_id "P27259";
LT883725v1	Cufflinks	exon	2094427	2094537	.	+	.	gene_id "XLOC_031097"; transcript_id "TCONS_00054461"; exon_number "3"; gene_name "ENSCGRG00001016657.1"; oId "ENSCGRT00001020532.1"; nearest_ref "ENSCGRT00001020532.1"; class_code "="; tss_id "TSS40425"; p_id "P27259";
LT883725v1	Cufflinks	exon	2095945	2096129	.	+	.	gene_id "XLOC_031097"; transcript_id "TCONS_00054461"; exon_number "4"; gene_name "ENSCGRG00001016657.1"; oId "ENSCGRT00001020532.1"; nearest_ref "ENSCGRT00001020532.1"; class_code "="; tss_id "TSS40425"; p_id "P27259";
LT883725v1	Cufflinks	exon	2096550	2096714	.	+	.	gene_id "XLOC_031097"; transcript_id "TCONS_00054461"; exon_number "5"; gene_name "ENSCGRG00001016657.1"; oId "ENSCGRT00001020532.1"; nearest_ref "ENSCGRT00001020532.1"; class_code "="; tss_id "TSS40425"; p_id "P27259";
LT883725v1	Cufflinks	exon	2106444	2106596	.	+	.	gene_id "XLOC_031097"; transcript_id "TCONS_00054461"; exon_number "6"; gene_name "ENSCGRG00001016657.1"; oId "ENSCGRT00001020532.1"; nearest_ref "ENSCGRT00001020532.1"; class_code "="; tss_id "TSS40425"; p_id "P27259";
LT883725v1	Cufflinks	exon	2106698	2106780	.	+	.	gene_id "XLOC_031097"; transcript_id "TCONS_00054461"; exon_number "7"; gene_name "ENSCGRG00001016657.1"; oId "ENSCGRT00001020532.1"; nearest_ref "ENSCGRT00001020532.1"; class_code "="; tss_id "TSS40425"; p_id "P27259";
LT883725v1	Cufflinks	exon	2112604	2112751	.	+	.	gene_id "XLOC_031097"; transcript_id "TCONS_00054461"; exon_number "8"; gene_name "ENSCGRG00001016657.1"; oId "ENSCGRT00001020532.1"; nearest_ref "ENSCGRT00001020532.1"; class_code "="; tss_id "TSS40425"; p_id "P27259";
LT883725v1	Cufflinks	exon	2114091	2114204	.	+	.	gene_id "XLOC_031097"; transcript_id "TCONS_00054461"; exon_number "9"; gene_name "ENSCGRG00001016657.1"; oId "ENSCGRT00001020532.1"; nearest_ref "ENSCGRT00001020532.1"; class_code "="; tss_id "TSS40425"; p_id "P27259";
LT883725v1	Cufflinks	exon	2118096	2118173	.	+	.	gene_id "XLOC_031097"; transcript_id "TCONS_00054461"; exon_number "10"; gene_name "ENSCGRG00001016657.1"; oId "ENSCGRT00001020532.1"; nearest_ref "ENSCGRT00001020532.1"; class_code "="; tss_id "TSS40425"; p_id "P27259";
LT883725v1	Cufflinks	exon	2118294	2118389	.	+	.	gene_id "XLOC_031097"; transcript_id "TCONS_00054461"; exon_number "11"; gene_name "ENSCGRG00001016657.1"; oId "ENSCGRT00001020532.1"; nearest_ref "ENSCGRT00001020532.1"; class_code "="; tss_id "TSS40425"; p_id "P27259";
LT883725v1	Cufflinks	exon	2118641	2118747	.	+	.	gene_id "XLOC_031097"; transcript_id "TCONS_00054461"; exon_number "12"; gene_name "ENSCGRG00001016657.1"; oId "ENSCGRT00001020532.1"; nearest_ref "ENSCGRT00001020532.1"; class_code "="; tss_id "TSS40425"; p_id "P27259";
LT883725v1	Cufflinks	exon	2121421	2121490	.	+	.	gene_id "XLOC_031097"; transcript_id "TCONS_00054461"; exon_number "13"; gene_name "ENSCGRG00001016657.1"; oId "ENSCGRT00001020532.1"; nearest_ref "ENSCGRT00001020532.1"; class_code "="; tss_id "TSS40425"; p_id "P27259";
LT883725v1	Cufflinks	exon	2122685	2122777	.	+	.	gene_id "XLOC_031097"; transcript_id "TCONS_00054461"; exon_number "14"; gene_name "ENSCGRG00001016657.1"; oId "ENSCGRT00001020532.1"; nearest_ref "ENSCGRT00001020532.1"; class_code "="; tss_id "TSS40425"; p_id "P27259";
LT883725v1	Cufflinks	exon	2124763	2124858	.	+	.	gene_id "XLOC_031097"; transcript_id "TCONS_00054461"; exon_number "15"; gene_name "ENSCGRG00001016657.1"; oId "ENSCGRT00001020532.1"; nearest_ref "ENSCGRT00001020532.1"; class_code "="; tss_id "TSS40425"; p_id "P27259";
LT883725v1	Cufflinks	exon	2125430	2125660	.	+	.	gene_id "XLOC_031097"; transcript_id "TCONS_00054461"; exon_number "16"; gene_name "ENSCGRG00001016657.1"; oId "ENSCGRT00001020532.1"; nearest_ref "ENSCGRT00001020532.1"; class_code "="; tss_id "TSS40425"; p_id "P27259";
LT883725v1	Cufflinks	exon	2127404	2127458	.	+	.	gene_id "XLOC_031097"; transcript_id "TCONS_00054461"; exon_number "17"; gene_name "ENSCGRG00001016657.1"; oId "ENSCGRT00001020532.1"; nearest_ref "ENSCGRT00001020532.1"; class_code "="; tss_id "TSS40425"; p_id "P27259";
LT883725v1	Cufflinks	exon	2128384	2128529	.	+	.	gene_id "XLOC_031097"; transcript_id "TCONS_00054461"; exon_number "18"; gene_name "ENSCGRG00001016657.1"; oId "ENSCGRT00001020532.1"; nearest_ref "ENSCGRT00001020532.1"; class_code "="; tss_id "TSS40425"; p_id "P27259";
LT883725v1	Cufflinks	exon	2131610	2131693	.	+	.	gene_id "XLOC_031097"; transcript_id "TCONS_00054461"; exon_number "19"; gene_name "ENSCGRG00001016657.1"; oId "ENSCGRT00001020532.1"; nearest_ref "ENSCGRT00001020532.1"; class_code "="; tss_id "TSS40425"; p_id "P27259";
LT883725v1	Cufflinks	exon	2133981	2134004	.	+	.	gene_id "XLOC_031097"; transcript_id "TCONS_00054461"; exon_number "20"; gene_name "ENSCGRG00001016657.1"; oId "ENSCGRT00001020532.1"; nearest_ref "ENSCGRT00001020532.1"; class_code "="; tss_id "TSS40425"; p_id "P27259";
LT883725v1	Cufflinks	exon	2155074	2155361	.	+	.	gene_id "XLOC_031098"; transcript_id "TCONS_00054462"; exon_number "1"; gene_name "ENSCGRG00001009619.1"; oId "ENSCGRT00001011188.1"; nearest_ref "ENSCGRT00001011188.1"; class_code "="; tss_id "TSS40426"; p_id "P27262";
LT883725v1	Cufflinks	exon	2155074	2155361	.	+	.	gene_id "XLOC_031098"; transcript_id "TCONS_00054463"; exon_number "1"; gene_name "ENSCGRG00001009619.1"; oId "CUFF.24460.2"; nearest_ref "ENSCGRT00001011200.1"; class_code "="; tss_id "TSS40426"; p_id "P27260";
LT883725v1	Cufflinks	exon	2155349	2155361	.	+	.	gene_id "XLOC_031098"; transcript_id "TCONS_00054465"; exon_number "1"; gene_name "ENSCGRG00001009619.1"; oId "ENSCGRT00001011200.1"; nearest_ref "ENSCGRT00001011200.1"; class_code "="; tss_id "TSS40427"; p_id "P27260";
LT883725v1	Cufflinks	exon	2155349	2155361	.	+	.	gene_id "XLOC_031098"; transcript_id "TCONS_00054464"; exon_number "1"; gene_name "ENSCGRG00001009619.1"; oId "ENSCGRT00001011192.1"; nearest_ref "ENSCGRT00001011192.1"; class_code "="; tss_id "TSS40427"; p_id "P27261";
LT883725v1	Cufflinks	exon	2158937	2158951	.	+	.	gene_id "XLOC_031098"; transcript_id "TCONS_00054466"; exon_number "1"; gene_name "ENSCGRG00001009619.1"; oId "ENSCGRT00001011203.1"; nearest_ref "ENSCGRT00001011203.1"; class_code "="; tss_id "TSS40428"; p_id "P27263";
LT883725v1	Cufflinks	exon	2158937	2158951	.	+	.	gene_id "XLOC_031098"; transcript_id "TCONS_00054468"; exon_number "1"; gene_name "ENSCGRG00001009619.1"; oId "CUFF.24460.7"; nearest_ref "ENSCGRT00001011203.1"; class_code "="; tss_id "TSS40428"; p_id "P27263";
LT883725v1	Cufflinks	exon	2158937	2158951	.	+	.	gene_id "XLOC_031098"; transcript_id "TCONS_00054467"; exon_number "1"; gene_name "ENSCGRG00001009619.1"; oId "CUFF.24460.6"; nearest_ref "ENSCGRT00001011192.1"; class_code "j"; tss_id "TSS40428";
LT883725v1	Cufflinks	exon	2159176	2159340	.	+	.	gene_id "XLOC_031098"; transcript_id "TCONS_00054462"; exon_number "2"; gene_name "ENSCGRG00001009619.1"; oId "ENSCGRT00001011188.1"; nearest_ref "ENSCGRT00001011188.1"; class_code "="; tss_id "TSS40426"; p_id "P27262";
LT883725v1	Cufflinks	exon	2159176	2159331	.	+	.	gene_id "XLOC_031098"; transcript_id "TCONS_00054463"; exon_number "2"; gene_name "ENSCGRG00001009619.1"; oId "CUFF.24460.2"; nearest_ref "ENSCGRT00001011200.1"; class_code "="; tss_id "TSS40426"; p_id "P27260";
LT883725v1	Cufflinks	exon	2159176	2159331	.	+	.	gene_id "XLOC_031098"; transcript_id "TCONS_00054465"; exon_number "2"; gene_name "ENSCGRG00001009619.1"; oId "ENSCGRT00001011200.1"; nearest_ref "ENSCGRT00001011200.1"; class_code "="; tss_id "TSS40427"; p_id "P27260";
LT883725v1	Cufflinks	exon	2159176	2159340	.	+	.	gene_id "XLOC_031098"; transcript_id "TCONS_00054464"; exon_number "2"; gene_name "ENSCGRG00001009619.1"; oId "ENSCGRT00001011192.1"; nearest_ref "ENSCGRT00001011192.1"; class_code "="; tss_id "TSS40427"; p_id "P27261";
LT883725v1	Cufflinks	exon	2159184	2159340	.	+	.	gene_id "XLOC_031098"; transcript_id "TCONS_00054466"; exon_number "2"; gene_name "ENSCGRG00001009619.1"; oId "ENSCGRT00001011203.1"; nearest_ref "ENSCGRT00001011203.1"; class_code "="; tss_id "TSS40428"; p_id "P27263";
LT883725v1	Cufflinks	exon	2159184	2159340	.	+	.	gene_id "XLOC_031098"; transcript_id "TCONS_00054468"; exon_number "2"; gene_name "ENSCGRG00001009619.1"; oId "CUFF.24460.7"; nearest_ref "ENSCGRT00001011203.1"; class_code "="; tss_id "TSS40428"; p_id "P27263";
LT883725v1	Cufflinks	exon	2159184	2159340	.	+	.	gene_id "XLOC_031098"; transcript_id "TCONS_00054467"; exon_number "2"; gene_name "ENSCGRG00001009619.1"; oId "CUFF.24460.6"; nearest_ref "ENSCGRT00001011192.1"; class_code "j"; tss_id "TSS40428";
LT883725v1	Cufflinks	exon	2163016	2163116	.	+	.	gene_id "XLOC_031098"; transcript_id "TCONS_00054462"; exon_number "3"; gene_name "ENSCGRG00001009619.1"; oId "ENSCGRT00001011188.1"; nearest_ref "ENSCGRT00001011188.1"; class_code "="; tss_id "TSS40426"; p_id "P27262";
LT883725v1	Cufflinks	exon	2163016	2163116	.	+	.	gene_id "XLOC_031098"; transcript_id "TCONS_00054464"; exon_number "3"; gene_name "ENSCGRG00001009619.1"; oId "ENSCGRT00001011192.1"; nearest_ref "ENSCGRT00001011192.1"; class_code "="; tss_id "TSS40427"; p_id "P27261";
LT883725v1	Cufflinks	exon	2163016	2163116	.	+	.	gene_id "XLOC_031098"; transcript_id "TCONS_00054466"; exon_number "3"; gene_name "ENSCGRG00001009619.1"; oId "ENSCGRT00001011203.1"; nearest_ref "ENSCGRT00001011203.1"; class_code "="; tss_id "TSS40428"; p_id "P27263";
LT883725v1	Cufflinks	exon	2163016	2163116	.	+	.	gene_id "XLOC_031098"; transcript_id "TCONS_00054468"; exon_number "3"; gene_name "ENSCGRG00001009619.1"; oId "CUFF.24460.7"; nearest_ref "ENSCGRT00001011203.1"; class_code "="; tss_id "TSS40428"; p_id "P27263";
LT883725v1	Cufflinks	exon	2163016	2163116	.	+	.	gene_id "XLOC_031098"; transcript_id "TCONS_00054467"; exon_number "3"; gene_name "ENSCGRG00001009619.1"; oId "CUFF.24460.6"; nearest_ref "ENSCGRT00001011192.1"; class_code "j"; tss_id "TSS40428";
LT883725v1	Cufflinks	exon	2163019	2163116	.	+	.	gene_id "XLOC_031098"; transcript_id "TCONS_00054463"; exon_number "3"; gene_name "ENSCGRG00001009619.1"; oId "CUFF.24460.2"; nearest_ref "ENSCGRT00001011200.1"; class_code "="; tss_id "TSS40426"; p_id "P27260";
LT883725v1	Cufflinks	exon	2163019	2163116	.	+	.	gene_id "XLOC_031098"; transcript_id "TCONS_00054465"; exon_number "3"; gene_name "ENSCGRG00001009619.1"; oId "ENSCGRT00001011200.1"; nearest_ref "ENSCGRT00001011200.1"; class_code "="; tss_id "TSS40427"; p_id "P27260";
LT883725v1	Cufflinks	exon	2163429	2163512	.	+	.	gene_id "XLOC_031098"; transcript_id "TCONS_00054462"; exon_number "4"; gene_name "ENSCGRG00001009619.1"; oId "ENSCGRT00001011188.1"; nearest_ref "ENSCGRT00001011188.1"; class_code "="; tss_id "TSS40426"; p_id "P27262";
LT883725v1	Cufflinks	exon	2163429	2163512	.	+	.	gene_id "XLOC_031098"; transcript_id "TCONS_00054463"; exon_number "4"; gene_name "ENSCGRG00001009619.1"; oId "CUFF.24460.2"; nearest_ref "ENSCGRT00001011200.1"; class_code "="; tss_id "TSS40426"; p_id "P27260";
LT883725v1	Cufflinks	exon	2163429	2163512	.	+	.	gene_id "XLOC_031098"; transcript_id "TCONS_00054465"; exon_number "4"; gene_name "ENSCGRG00001009619.1"; oId "ENSCGRT00001011200.1"; nearest_ref "ENSCGRT00001011200.1"; class_code "="; tss_id "TSS40427"; p_id "P27260";
LT883725v1	Cufflinks	exon	2163429	2163512	.	+	.	gene_id "XLOC_031098"; transcript_id "TCONS_00054464"; exon_number "4"; gene_name "ENSCGRG00001009619.1"; oId "ENSCGRT00001011192.1"; nearest_ref "ENSCGRT00001011192.1"; class_code "="; tss_id "TSS40427"; p_id "P27261";
LT883725v1	Cufflinks	exon	2163429	2163512	.	+	.	gene_id "XLOC_031098"; transcript_id "TCONS_00054466"; exon_number "4"; gene_name "ENSCGRG00001009619.1"; oId "ENSCGRT00001011203.1"; nearest_ref "ENSCGRT00001011203.1"; class_code "="; tss_id "TSS40428"; p_id "P27263";
LT883725v1	Cufflinks	exon	2163429	2163512	.	+	.	gene_id "XLOC_031098"; transcript_id "TCONS_00054468"; exon_number "4"; gene_name "ENSCGRG00001009619.1"; oId "CUFF.24460.7"; nearest_ref "ENSCGRT00001011203.1"; class_code "="; tss_id "TSS40428"; p_id "P27263";
LT883725v1	Cufflinks	exon	2163429	2163512	.	+	.	gene_id "XLOC_031098"; transcript_id "TCONS_00054467"; exon_number "4"; gene_name "ENSCGRG00001009619.1"; oId "CUFF.24460.6"; nearest_ref "ENSCGRT00001011192.1"; class_code "j"; tss_id "TSS40428";
LT883725v1	Cufflinks	exon	2164502	2164575	.	+	.	gene_id "XLOC_031098"; transcript_id "TCONS_00054462"; exon_number "5"; gene_name "ENSCGRG00001009619.1"; oId "ENSCGRT00001011188.1"; nearest_ref "ENSCGRT00001011188.1"; class_code "="; tss_id "TSS40426"; p_id "P27262";
LT883725v1	Cufflinks	exon	2164502	2164575	.	+	.	gene_id "XLOC_031098"; transcript_id "TCONS_00054463"; exon_number "5"; gene_name "ENSCGRG00001009619.1"; oId "CUFF.24460.2"; nearest_ref "ENSCGRT00001011200.1"; class_code "="; tss_id "TSS40426"; p_id "P27260";
LT883725v1	Cufflinks	exon	2164502	2164575	.	+	.	gene_id "XLOC_031098"; transcript_id "TCONS_00054465"; exon_number "5"; gene_name "ENSCGRG00001009619.1"; oId "ENSCGRT00001011200.1"; nearest_ref "ENSCGRT00001011200.1"; class_code "="; tss_id "TSS40427"; p_id "P27260";
LT883725v1	Cufflinks	exon	2164502	2164575	.	+	.	gene_id "XLOC_031098"; transcript_id "TCONS_00054464"; exon_number "5"; gene_name "ENSCGRG00001009619.1"; oId "ENSCGRT00001011192.1"; nearest_ref "ENSCGRT00001011192.1"; class_code "="; tss_id "TSS40427"; p_id "P27261";
LT883725v1	Cufflinks	exon	2164502	2164575	.	+	.	gene_id "XLOC_031098"; transcript_id "TCONS_00054466"; exon_number "5"; gene_name "ENSCGRG00001009619.1"; oId "ENSCGRT00001011203.1"; nearest_ref "ENSCGRT00001011203.1"; class_code "="; tss_id "TSS40428"; p_id "P27263";
LT883725v1	Cufflinks	exon	2164502	2164575	.	+	.	gene_id "XLOC_031098"; transcript_id "TCONS_00054468"; exon_number "5"; gene_name "ENSCGRG00001009619.1"; oId "CUFF.24460.7"; nearest_ref "ENSCGRT00001011203.1"; class_code "="; tss_id "TSS40428"; p_id "P27263";
LT883725v1	Cufflinks	exon	2164502	2164575	.	+	.	gene_id "XLOC_031098"; transcript_id "TCONS_00054467"; exon_number "5"; gene_name "ENSCGRG00001009619.1"; oId "CUFF.24460.6"; nearest_ref "ENSCGRT00001011192.1"; class_code "j"; tss_id "TSS40428";
LT883725v1	Cufflinks	exon	2167039	2169167	.	+	.	gene_id "XLOC_031098"; transcript_id "TCONS_00054462"; exon_number "6"; gene_name "ENSCGRG00001009619.1"; oId "ENSCGRT00001011188.1"; nearest_ref "ENSCGRT00001011188.1"; class_code "="; tss_id "TSS40426"; p_id "P27262";
LT883725v1	Cufflinks	exon	2167039	2167426	.	+	.	gene_id "XLOC_031098"; transcript_id "TCONS_00054463"; exon_number "6"; gene_name "ENSCGRG00001009619.1"; oId "CUFF.24460.2"; nearest_ref "ENSCGRT00001011200.1"; class_code "="; tss_id "TSS40426"; p_id "P27260";
LT883725v1	Cufflinks	exon	2167039	2167426	.	+	.	gene_id "XLOC_031098"; transcript_id "TCONS_00054465"; exon_number "6"; gene_name "ENSCGRG00001009619.1"; oId "ENSCGRT00001011200.1"; nearest_ref "ENSCGRT00001011200.1"; class_code "="; tss_id "TSS40427"; p_id "P27260";
LT883725v1	Cufflinks	exon	2167039	2167531	.	+	.	gene_id "XLOC_031098"; transcript_id "TCONS_00054464"; exon_number "6"; gene_name "ENSCGRG00001009619.1"; oId "ENSCGRT00001011192.1"; nearest_ref "ENSCGRT00001011192.1"; class_code "="; tss_id "TSS40427"; p_id "P27261";
LT883725v1	Cufflinks	exon	2167039	2168074	.	+	.	gene_id "XLOC_031098"; transcript_id "TCONS_00054466"; exon_number "6"; gene_name "ENSCGRG00001009619.1"; oId "ENSCGRT00001011203.1"; nearest_ref "ENSCGRT00001011203.1"; class_code "="; tss_id "TSS40428"; p_id "P27263";
LT883725v1	Cufflinks	exon	2167039	2170913	.	+	.	gene_id "XLOC_031098"; transcript_id "TCONS_00054468"; exon_number "6"; gene_name "ENSCGRG00001009619.1"; oId "CUFF.24460.7"; nearest_ref "ENSCGRT00001011203.1"; class_code "="; tss_id "TSS40428"; p_id "P27263";
LT883725v1	Cufflinks	exon	2167039	2167426	.	+	.	gene_id "XLOC_031098"; transcript_id "TCONS_00054467"; exon_number "6"; gene_name "ENSCGRG00001009619.1"; oId "CUFF.24460.6"; nearest_ref "ENSCGRT00001011192.1"; class_code "j"; tss_id "TSS40428";
LT883725v1	Cufflinks	exon	2167574	2167579	.	+	.	gene_id "XLOC_031098"; transcript_id "TCONS_00054464"; exon_number "7"; gene_name "ENSCGRG00001009619.1"; oId "ENSCGRT00001011192.1"; nearest_ref "ENSCGRT00001011192.1"; class_code "="; tss_id "TSS40427"; p_id "P27261";
LT883725v1	Cufflinks	exon	2167781	2168074	.	+	.	gene_id "XLOC_031098"; transcript_id "TCONS_00054464"; exon_number "8"; gene_name "ENSCGRG00001009619.1"; oId "ENSCGRT00001011192.1"; nearest_ref "ENSCGRT00001011192.1"; class_code "="; tss_id "TSS40427"; p_id "P27261";
LT883725v1	Cufflinks	exon	2167892	2170913	.	+	.	gene_id "XLOC_031098"; transcript_id "TCONS_00054463"; exon_number "7"; gene_name "ENSCGRG00001009619.1"; oId "CUFF.24460.2"; nearest_ref "ENSCGRT00001011200.1"; class_code "="; tss_id "TSS40426"; p_id "P27260";
LT883725v1	Cufflinks	exon	2167892	2168074	.	+	.	gene_id "XLOC_031098"; transcript_id "TCONS_00054465"; exon_number "7"; gene_name "ENSCGRG00001009619.1"; oId "ENSCGRT00001011200.1"; nearest_ref "ENSCGRT00001011200.1"; class_code "="; tss_id "TSS40427"; p_id "P27260";
LT883725v1	Cufflinks	exon	2167892	2170913	.	+	.	gene_id "XLOC_031098"; transcript_id "TCONS_00054467"; exon_number "7"; gene_name "ENSCGRG00001009619.1"; oId "CUFF.24460.6"; nearest_ref "ENSCGRT00001011192.1"; class_code "j"; tss_id "TSS40428";
LT883725v1	Cufflinks	exon	2175089	2175112	.	-	.	gene_id "XLOC_031112"; transcript_id "TCONS_00054495"; exon_number "1"; gene_name "ENSCGRG00001015891.1"; oId "ENSCGRT00001019500.1"; nearest_ref "ENSCGRT00001019500.1"; class_code "="; tss_id "TSS40448"; p_id "P27276";
LT883725v1	Cufflinks	exon	2177525	2177590	.	-	.	gene_id "XLOC_031112"; transcript_id "TCONS_00054495"; exon_number "2"; gene_name "ENSCGRG00001015891.1"; oId "ENSCGRT00001019500.1"; nearest_ref "ENSCGRT00001019500.1"; class_code "="; tss_id "TSS40448"; p_id "P27276";
LT883725v1	Cufflinks	exon	2177691	2177833	.	-	.	gene_id "XLOC_031112"; transcript_id "TCONS_00054495"; exon_number "3"; gene_name "ENSCGRG00001015891.1"; oId "ENSCGRT00001019500.1"; nearest_ref "ENSCGRT00001019500.1"; class_code "="; tss_id "TSS40448"; p_id "P27276";
LT883725v1	Cufflinks	exon	2180222	2180276	.	-	.	gene_id "XLOC_031112"; transcript_id "TCONS_00054495"; exon_number "4"; gene_name "ENSCGRG00001015891.1"; oId "ENSCGRT00001019500.1"; nearest_ref "ENSCGRT00001019500.1"; class_code "="; tss_id "TSS40448"; p_id "P27276";
LT883725v1	Cufflinks	exon	2182552	2182785	.	-	.	gene_id "XLOC_031112"; transcript_id "TCONS_00054495"; exon_number "5"; gene_name "ENSCGRG00001015891.1"; oId "ENSCGRT00001019500.1"; nearest_ref "ENSCGRT00001019500.1"; class_code "="; tss_id "TSS40448"; p_id "P27276";
LT883725v1	Cufflinks	exon	2183297	2183392	.	-	.	gene_id "XLOC_031112"; transcript_id "TCONS_00054495"; exon_number "6"; gene_name "ENSCGRG00001015891.1"; oId "ENSCGRT00001019500.1"; nearest_ref "ENSCGRT00001019500.1"; class_code "="; tss_id "TSS40448"; p_id "P27276";
LT883725v1	Cufflinks	exon	2184589	2184681	.	-	.	gene_id "XLOC_031112"; transcript_id "TCONS_00054495"; exon_number "7"; gene_name "ENSCGRG00001015891.1"; oId "ENSCGRT00001019500.1"; nearest_ref "ENSCGRT00001019500.1"; class_code "="; tss_id "TSS40448"; p_id "P27276";
LT883725v1	Cufflinks	exon	2184776	2184845	.	-	.	gene_id "XLOC_031112"; transcript_id "TCONS_00054495"; exon_number "8"; gene_name "ENSCGRG00001015891.1"; oId "ENSCGRT00001019500.1"; nearest_ref "ENSCGRT00001019500.1"; class_code "="; tss_id "TSS40448"; p_id "P27276";
LT883725v1	Cufflinks	exon	2186144	2186250	.	-	.	gene_id "XLOC_031112"; transcript_id "TCONS_00054495"; exon_number "9"; gene_name "ENSCGRG00001015891.1"; oId "ENSCGRT00001019500.1"; nearest_ref "ENSCGRT00001019500.1"; class_code "="; tss_id "TSS40448"; p_id "P27276";
LT883725v1	Cufflinks	exon	2187617	2187712	.	-	.	gene_id "XLOC_031112"; transcript_id "TCONS_00054495"; exon_number "10"; gene_name "ENSCGRG00001015891.1"; oId "ENSCGRT00001019500.1"; nearest_ref "ENSCGRT00001019500.1"; class_code "="; tss_id "TSS40448"; p_id "P27276";
LT883725v1	Cufflinks	exon	2190809	2190886	.	-	.	gene_id "XLOC_031112"; transcript_id "TCONS_00054495"; exon_number "11"; gene_name "ENSCGRG00001015891.1"; oId "ENSCGRT00001019500.1"; nearest_ref "ENSCGRT00001019500.1"; class_code "="; tss_id "TSS40448"; p_id "P27276";
LT883725v1	Cufflinks	exon	2190991	2191104	.	-	.	gene_id "XLOC_031112"; transcript_id "TCONS_00054495"; exon_number "12"; gene_name "ENSCGRG00001015891.1"; oId "ENSCGRT00001019500.1"; nearest_ref "ENSCGRT00001019500.1"; class_code "="; tss_id "TSS40448"; p_id "P27276";
LT883725v1	Cufflinks	exon	2191207	2191354	.	-	.	gene_id "XLOC_031112"; transcript_id "TCONS_00054495"; exon_number "13"; gene_name "ENSCGRG00001015891.1"; oId "ENSCGRT00001019500.1"; nearest_ref "ENSCGRT00001019500.1"; class_code "="; tss_id "TSS40448"; p_id "P27276";
LT883725v1	Cufflinks	exon	2195032	2195114	.	-	.	gene_id "XLOC_031112"; transcript_id "TCONS_00054495"; exon_number "14"; gene_name "ENSCGRG00001015891.1"; oId "ENSCGRT00001019500.1"; nearest_ref "ENSCGRT00001019500.1"; class_code "="; tss_id "TSS40448"; p_id "P27276";
LT883725v1	Cufflinks	exon	2195792	2195944	.	-	.	gene_id "XLOC_031112"; transcript_id "TCONS_00054495"; exon_number "15"; gene_name "ENSCGRG00001015891.1"; oId "ENSCGRT00001019500.1"; nearest_ref "ENSCGRT00001019500.1"; class_code "="; tss_id "TSS40448"; p_id "P27276";
LT883725v1	Cufflinks	exon	2197425	2197589	.	-	.	gene_id "XLOC_031112"; transcript_id "TCONS_00054495"; exon_number "16"; gene_name "ENSCGRG00001015891.1"; oId "ENSCGRT00001019500.1"; nearest_ref "ENSCGRT00001019500.1"; class_code "="; tss_id "TSS40448"; p_id "P27276";
LT883725v1	Cufflinks	exon	2199079	2199245	.	-	.	gene_id "XLOC_031112"; transcript_id "TCONS_00054495"; exon_number "17"; gene_name "ENSCGRG00001015891.1"; oId "ENSCGRT00001019500.1"; nearest_ref "ENSCGRT00001019500.1"; class_code "="; tss_id "TSS40448"; p_id "P27276";
LT883725v1	Cufflinks	exon	2199475	2199585	.	-	.	gene_id "XLOC_031112"; transcript_id "TCONS_00054495"; exon_number "18"; gene_name "ENSCGRG00001015891.1"; oId "ENSCGRT00001019500.1"; nearest_ref "ENSCGRT00001019500.1"; class_code "="; tss_id "TSS40448"; p_id "P27276";
LT883725v1	Cufflinks	exon	2201782	2201921	.	-	.	gene_id "XLOC_031112"; transcript_id "TCONS_00054495"; exon_number "19"; gene_name "ENSCGRG00001015891.1"; oId "ENSCGRT00001019500.1"; nearest_ref "ENSCGRT00001019500.1"; class_code "="; tss_id "TSS40448"; p_id "P27276";
LT883725v1	Cufflinks	exon	2202402	2202532	.	-	.	gene_id "XLOC_031112"; transcript_id "TCONS_00054495"; exon_number "20"; gene_name "ENSCGRG00001015891.1"; oId "ENSCGRT00001019500.1"; nearest_ref "ENSCGRT00001019500.1"; class_code "="; tss_id "TSS40448"; p_id "P27276";
LT883725v1	Cufflinks	exon	2290018	2290056	.	+	.	gene_id "XLOC_031099"; transcript_id "TCONS_00054469"; exon_number "1"; gene_name "ENSCGRG00001011217.1"; oId "ENSCGRT00001013242.1"; nearest_ref "ENSCGRT00001013242.1"; class_code "="; tss_id "TSS40429"; p_id "P27264";
LT883725v1	Cufflinks	exon	2290018	2290056	.	+	.	gene_id "XLOC_031099"; transcript_id "TCONS_00054470"; exon_number "1"; gene_name "ENSCGRG00001011217.1"; oId "CUFF.24521.2"; nearest_ref "ENSCGRT00001013242.1"; class_code "="; tss_id "TSS40429"; p_id "P27264";
LT883725v1	Cufflinks	exon	2291557	2291635	.	+	.	gene_id "XLOC_031099"; transcript_id "TCONS_00054469"; exon_number "2"; gene_name "ENSCGRG00001011217.1"; oId "ENSCGRT00001013242.1"; nearest_ref "ENSCGRT00001013242.1"; class_code "="; tss_id "TSS40429"; p_id "P27264";
LT883725v1	Cufflinks	exon	2291557	2291635	.	+	.	gene_id "XLOC_031099"; transcript_id "TCONS_00054470"; exon_number "2"; gene_name "ENSCGRG00001011217.1"; oId "CUFF.24521.2"; nearest_ref "ENSCGRT00001013242.1"; class_code "="; tss_id "TSS40429"; p_id "P27264";
LT883725v1	Cufflinks	exon	2296829	2296908	.	+	.	gene_id "XLOC_031099"; transcript_id "TCONS_00054469"; exon_number "3"; gene_name "ENSCGRG00001011217.1"; oId "ENSCGRT00001013242.1"; nearest_ref "ENSCGRT00001013242.1"; class_code "="; tss_id "TSS40429"; p_id "P27264";
LT883725v1	Cufflinks	exon	2296829	2296908	.	+	.	gene_id "XLOC_031099"; transcript_id "TCONS_00054470"; exon_number "3"; gene_name "ENSCGRG00001011217.1"; oId "CUFF.24521.2"; nearest_ref "ENSCGRT00001013242.1"; class_code "="; tss_id "TSS40429"; p_id "P27264";
LT883725v1	Cufflinks	exon	2297591	2297659	.	+	.	gene_id "XLOC_031099"; transcript_id "TCONS_00054469"; exon_number "4"; gene_name "ENSCGRG00001011217.1"; oId "ENSCGRT00001013242.1"; nearest_ref "ENSCGRT00001013242.1"; class_code "="; tss_id "TSS40429"; p_id "P27264";
LT883725v1	Cufflinks	exon	2297591	2297659	.	+	.	gene_id "XLOC_031099"; transcript_id "TCONS_00054470"; exon_number "4"; gene_name "ENSCGRG00001011217.1"; oId "CUFF.24521.2"; nearest_ref "ENSCGRT00001013242.1"; class_code "="; tss_id "TSS40429"; p_id "P27264";
LT883725v1	Cufflinks	exon	2298350	2298419	.	+	.	gene_id "XLOC_031099"; transcript_id "TCONS_00054469"; exon_number "5"; gene_name "ENSCGRG00001011217.1"; oId "ENSCGRT00001013242.1"; nearest_ref "ENSCGRT00001013242.1"; class_code "="; tss_id "TSS40429"; p_id "P27264";
LT883725v1	Cufflinks	exon	2298350	2298419	.	+	.	gene_id "XLOC_031099"; transcript_id "TCONS_00054470"; exon_number "5"; gene_name "ENSCGRG00001011217.1"; oId "CUFF.24521.2"; nearest_ref "ENSCGRT00001013242.1"; class_code "="; tss_id "TSS40429"; p_id "P27264";
LT883725v1	Cufflinks	exon	2299703	2299803	.	+	.	gene_id "XLOC_031099"; transcript_id "TCONS_00054469"; exon_number "6"; gene_name "ENSCGRG00001011217.1"; oId "ENSCGRT00001013242.1"; nearest_ref "ENSCGRT00001013242.1"; class_code "="; tss_id "TSS40429"; p_id "P27264";
LT883725v1	Cufflinks	exon	2299703	2299803	.	+	.	gene_id "XLOC_031099"; transcript_id "TCONS_00054470"; exon_number "6"; gene_name "ENSCGRG00001011217.1"; oId "CUFF.24521.2"; nearest_ref "ENSCGRT00001013242.1"; class_code "="; tss_id "TSS40429"; p_id "P27264";
LT883725v1	Cufflinks	exon	2300149	2300292	.	+	.	gene_id "XLOC_031099"; transcript_id "TCONS_00054469"; exon_number "7"; gene_name "ENSCGRG00001011217.1"; oId "ENSCGRT00001013242.1"; nearest_ref "ENSCGRT00001013242.1"; class_code "="; tss_id "TSS40429"; p_id "P27264";
LT883725v1	Cufflinks	exon	2300149	2300292	.	+	.	gene_id "XLOC_031099"; transcript_id "TCONS_00054470"; exon_number "7"; gene_name "ENSCGRG00001011217.1"; oId "CUFF.24521.2"; nearest_ref "ENSCGRT00001013242.1"; class_code "="; tss_id "TSS40429"; p_id "P27264";
LT883725v1	Cufflinks	exon	2300927	2301028	.	+	.	gene_id "XLOC_031099"; transcript_id "TCONS_00054469"; exon_number "8"; gene_name "ENSCGRG00001011217.1"; oId "ENSCGRT00001013242.1"; nearest_ref "ENSCGRT00001013242.1"; class_code "="; tss_id "TSS40429"; p_id "P27264";
LT883725v1	Cufflinks	exon	2300927	2301028	.	+	.	gene_id "XLOC_031099"; transcript_id "TCONS_00054470"; exon_number "8"; gene_name "ENSCGRG00001011217.1"; oId "CUFF.24521.2"; nearest_ref "ENSCGRT00001013242.1"; class_code "="; tss_id "TSS40429"; p_id "P27264";
LT883725v1	Cufflinks	exon	2306733	2306923	.	+	.	gene_id "XLOC_031099"; transcript_id "TCONS_00054469"; exon_number "9"; gene_name "ENSCGRG00001011217.1"; oId "ENSCGRT00001013242.1"; nearest_ref "ENSCGRT00001013242.1"; class_code "="; tss_id "TSS40429"; p_id "P27264";
LT883725v1	Cufflinks	exon	2306733	2306923	.	+	.	gene_id "XLOC_031099"; transcript_id "TCONS_00054470"; exon_number "9"; gene_name "ENSCGRG00001011217.1"; oId "CUFF.24521.2"; nearest_ref "ENSCGRT00001013242.1"; class_code "="; tss_id "TSS40429"; p_id "P27264";
LT883725v1	Cufflinks	exon	2307815	2307985	.	+	.	gene_id "XLOC_031099"; transcript_id "TCONS_00054469"; exon_number "10"; gene_name "ENSCGRG00001011217.1"; oId "ENSCGRT00001013242.1"; nearest_ref "ENSCGRT00001013242.1"; class_code "="; tss_id "TSS40429"; p_id "P27264";
LT883725v1	Cufflinks	exon	2307815	2307985	.	+	.	gene_id "XLOC_031099"; transcript_id "TCONS_00054470"; exon_number "10"; gene_name "ENSCGRG00001011217.1"; oId "CUFF.24521.2"; nearest_ref "ENSCGRT00001013242.1"; class_code "="; tss_id "TSS40429"; p_id "P27264";
LT883725v1	Cufflinks	exon	2308774	2308963	.	+	.	gene_id "XLOC_031099"; transcript_id "TCONS_00054469"; exon_number "11"; gene_name "ENSCGRG00001011217.1"; oId "ENSCGRT00001013242.1"; nearest_ref "ENSCGRT00001013242.1"; class_code "="; tss_id "TSS40429"; p_id "P27264";
LT883725v1	Cufflinks	exon	2308774	2308963	.	+	.	gene_id "XLOC_031099"; transcript_id "TCONS_00054470"; exon_number "11"; gene_name "ENSCGRG00001011217.1"; oId "CUFF.24521.2"; nearest_ref "ENSCGRT00001013242.1"; class_code "="; tss_id "TSS40429"; p_id "P27264";
LT883725v1	Cufflinks	exon	2309712	2309849	.	+	.	gene_id "XLOC_031099"; transcript_id "TCONS_00054469"; exon_number "12"; gene_name "ENSCGRG00001011217.1"; oId "ENSCGRT00001013242.1"; nearest_ref "ENSCGRT00001013242.1"; class_code "="; tss_id "TSS40429"; p_id "P27264";
LT883725v1	Cufflinks	exon	2309712	2309849	.	+	.	gene_id "XLOC_031099"; transcript_id "TCONS_00054470"; exon_number "12"; gene_name "ENSCGRG00001011217.1"; oId "CUFF.24521.2"; nearest_ref "ENSCGRT00001013242.1"; class_code "="; tss_id "TSS40429"; p_id "P27264";
LT883725v1	Cufflinks	exon	2310693	2314098	.	-	.	gene_id "XLOC_031113"; transcript_id "TCONS_00054497"; exon_number "1"; gene_name "ENSCGRG00001015692.1"; oId "ENSCGRT00001019215.1"; nearest_ref "ENSCGRT00001019215.1"; class_code "="; tss_id "TSS40449"; p_id "P27277";
LT883725v1	Cufflinks	exon	2310693	2314098	.	-	.	gene_id "XLOC_031113"; transcript_id "TCONS_00054496"; exon_number "1"; gene_name "ENSCGRG00001015692.1"; oId "CUFF.24522.4"; nearest_ref "ENSCGRT00001019215.1"; class_code "j"; tss_id "TSS40449";
LT883725v1	Cufflinks	exon	2310693	2314098	.	-	.	gene_id "XLOC_031113"; transcript_id "TCONS_00054498"; exon_number "1"; gene_name "ENSCGRG00001015692.1"; oId "CUFF.24522.2"; nearest_ref "ENSCGRT00001019215.1"; class_code "j"; tss_id "TSS40450";
LT883725v1	Cufflinks	exon	2310693	2314098	.	-	.	gene_id "XLOC_031113"; transcript_id "TCONS_00054499"; exon_number "1"; gene_name "ENSCGRG00001015692.1"; oId "CUFF.24522.3"; nearest_ref "ENSCGRT00001019215.1"; class_code "j"; tss_id "TSS40451";
LT883725v1	Cufflinks	exon	2310962	2311051	.	+	.	gene_id "XLOC_031099"; transcript_id "TCONS_00054469"; exon_number "13"; gene_name "ENSCGRG00001011217.1"; oId "ENSCGRT00001013242.1"; nearest_ref "ENSCGRT00001013242.1"; class_code "="; tss_id "TSS40429"; p_id "P27264";
LT883725v1	Cufflinks	exon	2310962	2311051	.	+	.	gene_id "XLOC_031099"; transcript_id "TCONS_00054470"; exon_number "13"; gene_name "ENSCGRG00001011217.1"; oId "CUFF.24521.2"; nearest_ref "ENSCGRT00001013242.1"; class_code "="; tss_id "TSS40429"; p_id "P27264";
LT883725v1	Cufflinks	exon	2311143	2311208	.	+	.	gene_id "XLOC_031099"; transcript_id "TCONS_00054469"; exon_number "14"; gene_name "ENSCGRG00001011217.1"; oId "ENSCGRT00001013242.1"; nearest_ref "ENSCGRT00001013242.1"; class_code "="; tss_id "TSS40429"; p_id "P27264";
LT883725v1	Cufflinks	exon	2311143	2312499	.	+	.	gene_id "XLOC_031099"; transcript_id "TCONS_00054470"; exon_number "14"; gene_name "ENSCGRG00001011217.1"; oId "CUFF.24521.2"; nearest_ref "ENSCGRT00001013242.1"; class_code "="; tss_id "TSS40429"; p_id "P27264";
LT883725v1	Cufflinks	exon	2313962	2314098	.	-	.	gene_id "XLOC_031113"; transcript_id "TCONS_00054500"; exon_number "1"; gene_name "ENSCGRG00001015692.1"; oId "ENSCGRT00001019222.1"; nearest_ref "ENSCGRT00001019222.1"; class_code "="; tss_id "TSS40452"; p_id "P27278";
LT883725v1	Cufflinks	exon	2314214	2314373	.	-	.	gene_id "XLOC_031113"; transcript_id "TCONS_00054497"; exon_number "2"; gene_name "ENSCGRG00001015692.1"; oId "ENSCGRT00001019215.1"; nearest_ref "ENSCGRT00001019215.1"; class_code "="; tss_id "TSS40449"; p_id "P27277";
LT883725v1	Cufflinks	exon	2314214	2314373	.	-	.	gene_id "XLOC_031113"; transcript_id "TCONS_00054496"; exon_number "2"; gene_name "ENSCGRG00001015692.1"; oId "CUFF.24522.4"; nearest_ref "ENSCGRT00001019215.1"; class_code "j"; tss_id "TSS40449";
LT883725v1	Cufflinks	exon	2314214	2314308	.	-	.	gene_id "XLOC_031113"; transcript_id "TCONS_00054498"; exon_number "2"; gene_name "ENSCGRG00001015692.1"; oId "CUFF.24522.2"; nearest_ref "ENSCGRT00001019215.1"; class_code "j"; tss_id "TSS40450";
LT883725v1	Cufflinks	exon	2314214	2314289	.	-	.	gene_id "XLOC_031113"; transcript_id "TCONS_00054499"; exon_number "2"; gene_name "ENSCGRG00001015692.1"; oId "CUFF.24522.3"; nearest_ref "ENSCGRT00001019215.1"; class_code "j"; tss_id "TSS40451";
LT883725v1	Cufflinks	exon	2314214	2314373	.	-	.	gene_id "XLOC_031113"; transcript_id "TCONS_00054500"; exon_number "2"; gene_name "ENSCGRG00001015692.1"; oId "ENSCGRT00001019222.1"; nearest_ref "ENSCGRT00001019222.1"; class_code "="; tss_id "TSS40452"; p_id "P27278";
LT883725v1	Cufflinks	exon	2315961	2316137	.	-	.	gene_id "XLOC_031113"; transcript_id "TCONS_00054497"; exon_number "3"; gene_name "ENSCGRG00001015692.1"; oId "ENSCGRT00001019215.1"; nearest_ref "ENSCGRT00001019215.1"; class_code "="; tss_id "TSS40449"; p_id "P27277";
LT883725v1	Cufflinks	exon	2315961	2316137	.	-	.	gene_id "XLOC_031113"; transcript_id "TCONS_00054496"; exon_number "3"; gene_name "ENSCGRG00001015692.1"; oId "CUFF.24522.4"; nearest_ref "ENSCGRT00001019215.1"; class_code "j"; tss_id "TSS40449";
LT883725v1	Cufflinks	exon	2315961	2316137	.	-	.	gene_id "XLOC_031113"; transcript_id "TCONS_00054500"; exon_number "3"; gene_name "ENSCGRG00001015692.1"; oId "ENSCGRT00001019222.1"; nearest_ref "ENSCGRT00001019222.1"; class_code "="; tss_id "TSS40452"; p_id "P27278";
LT883725v1	Cufflinks	exon	2317175	2317316	.	-	.	gene_id "XLOC_031113"; transcript_id "TCONS_00054497"; exon_number "4"; gene_name "ENSCGRG00001015692.1"; oId "ENSCGRT00001019215.1"; nearest_ref "ENSCGRT00001019215.1"; class_code "="; tss_id "TSS40449"; p_id "P27277";
LT883725v1	Cufflinks	exon	2317175	2317316	.	-	.	gene_id "XLOC_031113"; transcript_id "TCONS_00054496"; exon_number "4"; gene_name "ENSCGRG00001015692.1"; oId "CUFF.24522.4"; nearest_ref "ENSCGRT00001019215.1"; class_code "j"; tss_id "TSS40449";
LT883725v1	Cufflinks	exon	2317175	2317316	.	-	.	gene_id "XLOC_031113"; transcript_id "TCONS_00054500"; exon_number "4"; gene_name "ENSCGRG00001015692.1"; oId "ENSCGRT00001019222.1"; nearest_ref "ENSCGRT00001019222.1"; class_code "="; tss_id "TSS40452"; p_id "P27278";
LT883725v1	Cufflinks	exon	2317925	2318132	.	-	.	gene_id "XLOC_031113"; transcript_id "TCONS_00054497"; exon_number "5"; gene_name "ENSCGRG00001015692.1"; oId "ENSCGRT00001019215.1"; nearest_ref "ENSCGRT00001019215.1"; class_code "="; tss_id "TSS40449"; p_id "P27277";
LT883725v1	Cufflinks	exon	2317925	2318132	.	-	.	gene_id "XLOC_031113"; transcript_id "TCONS_00054496"; exon_number "5"; gene_name "ENSCGRG00001015692.1"; oId "CUFF.24522.4"; nearest_ref "ENSCGRT00001019215.1"; class_code "j"; tss_id "TSS40449";
LT883725v1	Cufflinks	exon	2317925	2318132	.	-	.	gene_id "XLOC_031113"; transcript_id "TCONS_00054500"; exon_number "5"; gene_name "ENSCGRG00001015692.1"; oId "ENSCGRT00001019222.1"; nearest_ref "ENSCGRT00001019222.1"; class_code "="; tss_id "TSS40452"; p_id "P27278";
LT883725v1	Cufflinks	exon	2320113	2320257	.	-	.	gene_id "XLOC_031113"; transcript_id "TCONS_00054497"; exon_number "6"; gene_name "ENSCGRG00001015692.1"; oId "ENSCGRT00001019215.1"; nearest_ref "ENSCGRT00001019215.1"; class_code "="; tss_id "TSS40449"; p_id "P27277";
LT883725v1	Cufflinks	exon	2320113	2320257	.	-	.	gene_id "XLOC_031113"; transcript_id "TCONS_00054496"; exon_number "6"; gene_name "ENSCGRG00001015692.1"; oId "CUFF.24522.4"; nearest_ref "ENSCGRT00001019215.1"; class_code "j"; tss_id "TSS40449";
LT883725v1	Cufflinks	exon	2320113	2320257	.	-	.	gene_id "XLOC_031113"; transcript_id "TCONS_00054500"; exon_number "6"; gene_name "ENSCGRG00001015692.1"; oId "ENSCGRT00001019222.1"; nearest_ref "ENSCGRT00001019222.1"; class_code "="; tss_id "TSS40452"; p_id "P27278";
LT883725v1	Cufflinks	exon	2320802	2321005	.	-	.	gene_id "XLOC_031113"; transcript_id "TCONS_00054497"; exon_number "7"; gene_name "ENSCGRG00001015692.1"; oId "ENSCGRT00001019215.1"; nearest_ref "ENSCGRT00001019215.1"; class_code "="; tss_id "TSS40449"; p_id "P27277";
LT883725v1	Cufflinks	exon	2320802	2321005	.	-	.	gene_id "XLOC_031113"; transcript_id "TCONS_00054496"; exon_number "7"; gene_name "ENSCGRG00001015692.1"; oId "CUFF.24522.4"; nearest_ref "ENSCGRT00001019215.1"; class_code "j"; tss_id "TSS40449";
LT883725v1	Cufflinks	exon	2320802	2321005	.	-	.	gene_id "XLOC_031113"; transcript_id "TCONS_00054500"; exon_number "7"; gene_name "ENSCGRG00001015692.1"; oId "ENSCGRT00001019222.1"; nearest_ref "ENSCGRT00001019222.1"; class_code "="; tss_id "TSS40452"; p_id "P27278";
LT883725v1	Cufflinks	exon	2323442	2323683	.	-	.	gene_id "XLOC_031113"; transcript_id "TCONS_00054497"; exon_number "8"; gene_name "ENSCGRG00001015692.1"; oId "ENSCGRT00001019215.1"; nearest_ref "ENSCGRT00001019215.1"; class_code "="; tss_id "TSS40449"; p_id "P27277";
LT883725v1	Cufflinks	exon	2323442	2323683	.	-	.	gene_id "XLOC_031113"; transcript_id "TCONS_00054496"; exon_number "8"; gene_name "ENSCGRG00001015692.1"; oId "CUFF.24522.4"; nearest_ref "ENSCGRT00001019215.1"; class_code "j"; tss_id "TSS40449";
LT883725v1	Cufflinks	exon	2323442	2323683	.	-	.	gene_id "XLOC_031113"; transcript_id "TCONS_00054500"; exon_number "8"; gene_name "ENSCGRG00001015692.1"; oId "ENSCGRT00001019222.1"; nearest_ref "ENSCGRT00001019222.1"; class_code "="; tss_id "TSS40452"; p_id "P27278";
LT883725v1	Cufflinks	exon	2324442	2324626	.	-	.	gene_id "XLOC_031113"; transcript_id "TCONS_00054497"; exon_number "9"; gene_name "ENSCGRG00001015692.1"; oId "ENSCGRT00001019215.1"; nearest_ref "ENSCGRT00001019215.1"; class_code "="; tss_id "TSS40449"; p_id "P27277";
LT883725v1	Cufflinks	exon	2324442	2324626	.	-	.	gene_id "XLOC_031113"; transcript_id "TCONS_00054496"; exon_number "9"; gene_name "ENSCGRG00001015692.1"; oId "CUFF.24522.4"; nearest_ref "ENSCGRT00001019215.1"; class_code "j"; tss_id "TSS40449";
LT883725v1	Cufflinks	exon	2324442	2324626	.	-	.	gene_id "XLOC_031113"; transcript_id "TCONS_00054500"; exon_number "9"; gene_name "ENSCGRG00001015692.1"; oId "ENSCGRT00001019222.1"; nearest_ref "ENSCGRT00001019222.1"; class_code "="; tss_id "TSS40452"; p_id "P27278";
LT883725v1	Cufflinks	exon	2327315	2327684	.	-	.	gene_id "XLOC_031113"; transcript_id "TCONS_00054497"; exon_number "10"; gene_name "ENSCGRG00001015692.1"; oId "ENSCGRT00001019215.1"; nearest_ref "ENSCGRT00001019215.1"; class_code "="; tss_id "TSS40449"; p_id "P27277";
LT883725v1	Cufflinks	exon	2327315	2327684	.	-	.	gene_id "XLOC_031113"; transcript_id "TCONS_00054496"; exon_number "10"; gene_name "ENSCGRG00001015692.1"; oId "CUFF.24522.4"; nearest_ref "ENSCGRT00001019215.1"; class_code "j"; tss_id "TSS40449";
LT883725v1	Cufflinks	exon	2327315	2327684	.	-	.	gene_id "XLOC_031113"; transcript_id "TCONS_00054500"; exon_number "10"; gene_name "ENSCGRG00001015692.1"; oId "ENSCGRT00001019222.1"; nearest_ref "ENSCGRT00001019222.1"; class_code "="; tss_id "TSS40452"; p_id "P27278";
LT883725v1	Cufflinks	exon	2336343	2336439	.	-	.	gene_id "XLOC_031113"; transcript_id "TCONS_00054497"; exon_number "11"; gene_name "ENSCGRG00001015692.1"; oId "ENSCGRT00001019215.1"; nearest_ref "ENSCGRT00001019215.1"; class_code "="; tss_id "TSS40449"; p_id "P27277";
LT883725v1	Cufflinks	exon	2336343	2336439	.	-	.	gene_id "XLOC_031113"; transcript_id "TCONS_00054496"; exon_number "11"; gene_name "ENSCGRG00001015692.1"; oId "CUFF.24522.4"; nearest_ref "ENSCGRT00001019215.1"; class_code "j"; tss_id "TSS40449";
LT883725v1	Cufflinks	exon	2336343	2336439	.	-	.	gene_id "XLOC_031113"; transcript_id "TCONS_00054500"; exon_number "11"; gene_name "ENSCGRG00001015692.1"; oId "ENSCGRT00001019222.1"; nearest_ref "ENSCGRT00001019222.1"; class_code "="; tss_id "TSS40452"; p_id "P27278";
LT883725v1	Cufflinks	exon	2337060	2337274	.	-	.	gene_id "XLOC_031113"; transcript_id "TCONS_00054497"; exon_number "12"; gene_name "ENSCGRG00001015692.1"; oId "ENSCGRT00001019215.1"; nearest_ref "ENSCGRT00001019215.1"; class_code "="; tss_id "TSS40449"; p_id "P27277";
LT883725v1	Cufflinks	exon	2337060	2337274	.	-	.	gene_id "XLOC_031113"; transcript_id "TCONS_00054496"; exon_number "12"; gene_name "ENSCGRG00001015692.1"; oId "CUFF.24522.4"; nearest_ref "ENSCGRT00001019215.1"; class_code "j"; tss_id "TSS40449";
LT883725v1	Cufflinks	exon	2337060	2337274	.	-	.	gene_id "XLOC_031113"; transcript_id "TCONS_00054500"; exon_number "12"; gene_name "ENSCGRG00001015692.1"; oId "ENSCGRT00001019222.1"; nearest_ref "ENSCGRT00001019222.1"; class_code "="; tss_id "TSS40452"; p_id "P27278";
LT883725v1	Cufflinks	exon	2338272	2338496	.	-	.	gene_id "XLOC_031113"; transcript_id "TCONS_00054497"; exon_number "13"; gene_name "ENSCGRG00001015692.1"; oId "ENSCGRT00001019215.1"; nearest_ref "ENSCGRT00001019215.1"; class_code "="; tss_id "TSS40449"; p_id "P27277";
LT883725v1	Cufflinks	exon	2338272	2338496	.	-	.	gene_id "XLOC_031113"; transcript_id "TCONS_00054496"; exon_number "13"; gene_name "ENSCGRG00001015692.1"; oId "CUFF.24522.4"; nearest_ref "ENSCGRT00001019215.1"; class_code "j"; tss_id "TSS40449";
LT883725v1	Cufflinks	exon	2338272	2338496	.	-	.	gene_id "XLOC_031113"; transcript_id "TCONS_00054500"; exon_number "13"; gene_name "ENSCGRG00001015692.1"; oId "ENSCGRT00001019222.1"; nearest_ref "ENSCGRT00001019222.1"; class_code "="; tss_id "TSS40452"; p_id "P27278";
LT883725v1	Cufflinks	exon	2339725	2339888	.	-	.	gene_id "XLOC_031113"; transcript_id "TCONS_00054497"; exon_number "14"; gene_name "ENSCGRG00001015692.1"; oId "ENSCGRT00001019215.1"; nearest_ref "ENSCGRT00001019215.1"; class_code "="; tss_id "TSS40449"; p_id "P27277";
LT883725v1	Cufflinks	exon	2339725	2339888	.	-	.	gene_id "XLOC_031113"; transcript_id "TCONS_00054496"; exon_number "14"; gene_name "ENSCGRG00001015692.1"; oId "CUFF.24522.4"; nearest_ref "ENSCGRT00001019215.1"; class_code "j"; tss_id "TSS40449";
LT883725v1	Cufflinks	exon	2339725	2339888	.	-	.	gene_id "XLOC_031113"; transcript_id "TCONS_00054500"; exon_number "14"; gene_name "ENSCGRG00001015692.1"; oId "ENSCGRT00001019222.1"; nearest_ref "ENSCGRT00001019222.1"; class_code "="; tss_id "TSS40452"; p_id "P27278";
LT883725v1	Cufflinks	exon	2343318	2343549	.	-	.	gene_id "XLOC_031113"; transcript_id "TCONS_00054497"; exon_number "15"; gene_name "ENSCGRG00001015692.1"; oId "ENSCGRT00001019215.1"; nearest_ref "ENSCGRT00001019215.1"; class_code "="; tss_id "TSS40449"; p_id "P27277";
LT883725v1	Cufflinks	exon	2343318	2343549	.	-	.	gene_id "XLOC_031113"; transcript_id "TCONS_00054496"; exon_number "15"; gene_name "ENSCGRG00001015692.1"; oId "CUFF.24522.4"; nearest_ref "ENSCGRT00001019215.1"; class_code "j"; tss_id "TSS40449";
LT883725v1	Cufflinks	exon	2343318	2343549	.	-	.	gene_id "XLOC_031113"; transcript_id "TCONS_00054500"; exon_number "15"; gene_name "ENSCGRG00001015692.1"; oId "ENSCGRT00001019222.1"; nearest_ref "ENSCGRT00001019222.1"; class_code "="; tss_id "TSS40452"; p_id "P27278";
LT883725v1	Cufflinks	exon	2343732	2343875	.	-	.	gene_id "XLOC_031113"; transcript_id "TCONS_00054497"; exon_number "16"; gene_name "ENSCGRG00001015692.1"; oId "ENSCGRT00001019215.1"; nearest_ref "ENSCGRT00001019215.1"; class_code "="; tss_id "TSS40449"; p_id "P27277";
LT883725v1	Cufflinks	exon	2343732	2343875	.	-	.	gene_id "XLOC_031113"; transcript_id "TCONS_00054496"; exon_number "16"; gene_name "ENSCGRG00001015692.1"; oId "CUFF.24522.4"; nearest_ref "ENSCGRT00001019215.1"; class_code "j"; tss_id "TSS40449";
LT883725v1	Cufflinks	exon	2343732	2343875	.	-	.	gene_id "XLOC_031113"; transcript_id "TCONS_00054500"; exon_number "16"; gene_name "ENSCGRG00001015692.1"; oId "ENSCGRT00001019222.1"; nearest_ref "ENSCGRT00001019222.1"; class_code "="; tss_id "TSS40452"; p_id "P27278";
LT883725v1	Cufflinks	exon	2344789	2344993	.	-	.	gene_id "XLOC_031113"; transcript_id "TCONS_00054497"; exon_number "17"; gene_name "ENSCGRG00001015692.1"; oId "ENSCGRT00001019215.1"; nearest_ref "ENSCGRT00001019215.1"; class_code "="; tss_id "TSS40449"; p_id "P27277";
LT883725v1	Cufflinks	exon	2344789	2344993	.	-	.	gene_id "XLOC_031113"; transcript_id "TCONS_00054496"; exon_number "17"; gene_name "ENSCGRG00001015692.1"; oId "CUFF.24522.4"; nearest_ref "ENSCGRT00001019215.1"; class_code "j"; tss_id "TSS40449";
LT883725v1	Cufflinks	exon	2344789	2344993	.	-	.	gene_id "XLOC_031113"; transcript_id "TCONS_00054500"; exon_number "17"; gene_name "ENSCGRG00001015692.1"; oId "ENSCGRT00001019222.1"; nearest_ref "ENSCGRT00001019222.1"; class_code "="; tss_id "TSS40452"; p_id "P27278";
LT883725v1	Cufflinks	exon	2345850	2345973	.	-	.	gene_id "XLOC_031113"; transcript_id "TCONS_00054497"; exon_number "18"; gene_name "ENSCGRG00001015692.1"; oId "ENSCGRT00001019215.1"; nearest_ref "ENSCGRT00001019215.1"; class_code "="; tss_id "TSS40449"; p_id "P27277";
LT883725v1	Cufflinks	exon	2345850	2345973	.	-	.	gene_id "XLOC_031113"; transcript_id "TCONS_00054496"; exon_number "18"; gene_name "ENSCGRG00001015692.1"; oId "CUFF.24522.4"; nearest_ref "ENSCGRT00001019215.1"; class_code "j"; tss_id "TSS40449";
LT883725v1	Cufflinks	exon	2345850	2345973	.	-	.	gene_id "XLOC_031113"; transcript_id "TCONS_00054500"; exon_number "18"; gene_name "ENSCGRG00001015692.1"; oId "ENSCGRT00001019222.1"; nearest_ref "ENSCGRT00001019222.1"; class_code "="; tss_id "TSS40452"; p_id "P27278";
LT883725v1	Cufflinks	exon	2346145	2346272	.	-	.	gene_id "XLOC_031113"; transcript_id "TCONS_00054497"; exon_number "19"; gene_name "ENSCGRG00001015692.1"; oId "ENSCGRT00001019215.1"; nearest_ref "ENSCGRT00001019215.1"; class_code "="; tss_id "TSS40449"; p_id "P27277";
LT883725v1	Cufflinks	exon	2346145	2346272	.	-	.	gene_id "XLOC_031113"; transcript_id "TCONS_00054496"; exon_number "19"; gene_name "ENSCGRG00001015692.1"; oId "CUFF.24522.4"; nearest_ref "ENSCGRT00001019215.1"; class_code "j"; tss_id "TSS40449";
LT883725v1	Cufflinks	exon	2346145	2346272	.	-	.	gene_id "XLOC_031113"; transcript_id "TCONS_00054500"; exon_number "19"; gene_name "ENSCGRG00001015692.1"; oId "ENSCGRT00001019222.1"; nearest_ref "ENSCGRT00001019222.1"; class_code "="; tss_id "TSS40452"; p_id "P27278";
LT883725v1	Cufflinks	exon	2347177	2347335	.	-	.	gene_id "XLOC_031113"; transcript_id "TCONS_00054497"; exon_number "20"; gene_name "ENSCGRG00001015692.1"; oId "ENSCGRT00001019215.1"; nearest_ref "ENSCGRT00001019215.1"; class_code "="; tss_id "TSS40449"; p_id "P27277";
LT883725v1	Cufflinks	exon	2347177	2347335	.	-	.	gene_id "XLOC_031113"; transcript_id "TCONS_00054496"; exon_number "20"; gene_name "ENSCGRG00001015692.1"; oId "CUFF.24522.4"; nearest_ref "ENSCGRT00001019215.1"; class_code "j"; tss_id "TSS40449";
LT883725v1	Cufflinks	exon	2347177	2347335	.	-	.	gene_id "XLOC_031113"; transcript_id "TCONS_00054500"; exon_number "20"; gene_name "ENSCGRG00001015692.1"; oId "ENSCGRT00001019222.1"; nearest_ref "ENSCGRT00001019222.1"; class_code "="; tss_id "TSS40452"; p_id "P27278";
LT883725v1	Cufflinks	exon	2348398	2348533	.	-	.	gene_id "XLOC_031113"; transcript_id "TCONS_00054497"; exon_number "21"; gene_name "ENSCGRG00001015692.1"; oId "ENSCGRT00001019215.1"; nearest_ref "ENSCGRT00001019215.1"; class_code "="; tss_id "TSS40449"; p_id "P27277";
LT883725v1	Cufflinks	exon	2348398	2348533	.	-	.	gene_id "XLOC_031113"; transcript_id "TCONS_00054496"; exon_number "21"; gene_name "ENSCGRG00001015692.1"; oId "CUFF.24522.4"; nearest_ref "ENSCGRT00001019215.1"; class_code "j"; tss_id "TSS40449";
LT883725v1	Cufflinks	exon	2348398	2348533	.	-	.	gene_id "XLOC_031113"; transcript_id "TCONS_00054500"; exon_number "21"; gene_name "ENSCGRG00001015692.1"; oId "ENSCGRT00001019222.1"; nearest_ref "ENSCGRT00001019222.1"; class_code "="; tss_id "TSS40452"; p_id "P27278";
LT883725v1	Cufflinks	exon	2358275	2358354	.	-	.	gene_id "XLOC_031113"; transcript_id "TCONS_00054497"; exon_number "22"; gene_name "ENSCGRG00001015692.1"; oId "ENSCGRT00001019215.1"; nearest_ref "ENSCGRT00001019215.1"; class_code "="; tss_id "TSS40449"; p_id "P27277";
LT883725v1	Cufflinks	exon	2358275	2358354	.	-	.	gene_id "XLOC_031113"; transcript_id "TCONS_00054496"; exon_number "22"; gene_name "ENSCGRG00001015692.1"; oId "CUFF.24522.4"; nearest_ref "ENSCGRT00001019215.1"; class_code "j"; tss_id "TSS40449";
LT883725v1	Cufflinks	exon	2358275	2358354	.	-	.	gene_id "XLOC_031113"; transcript_id "TCONS_00054500"; exon_number "22"; gene_name "ENSCGRG00001015692.1"; oId "ENSCGRT00001019222.1"; nearest_ref "ENSCGRT00001019222.1"; class_code "="; tss_id "TSS40452"; p_id "P27278";
LT883725v1	Cufflinks	exon	2359899	2360011	.	-	.	gene_id "XLOC_031113"; transcript_id "TCONS_00054497"; exon_number "23"; gene_name "ENSCGRG00001015692.1"; oId "ENSCGRT00001019215.1"; nearest_ref "ENSCGRT00001019215.1"; class_code "="; tss_id "TSS40449"; p_id "P27277";
LT883725v1	Cufflinks	exon	2359899	2360011	.	-	.	gene_id "XLOC_031113"; transcript_id "TCONS_00054496"; exon_number "23"; gene_name "ENSCGRG00001015692.1"; oId "CUFF.24522.4"; nearest_ref "ENSCGRT00001019215.1"; class_code "j"; tss_id "TSS40449";
LT883725v1	Cufflinks	exon	2359899	2360011	.	-	.	gene_id "XLOC_031113"; transcript_id "TCONS_00054500"; exon_number "23"; gene_name "ENSCGRG00001015692.1"; oId "ENSCGRT00001019222.1"; nearest_ref "ENSCGRT00001019222.1"; class_code "="; tss_id "TSS40452"; p_id "P27278";
LT883725v1	Cufflinks	exon	2360130	2360309	.	-	.	gene_id "XLOC_031113"; transcript_id "TCONS_00054497"; exon_number "24"; gene_name "ENSCGRG00001015692.1"; oId "ENSCGRT00001019215.1"; nearest_ref "ENSCGRT00001019215.1"; class_code "="; tss_id "TSS40449"; p_id "P27277";
LT883725v1	Cufflinks	exon	2360130	2360309	.	-	.	gene_id "XLOC_031113"; transcript_id "TCONS_00054496"; exon_number "24"; gene_name "ENSCGRG00001015692.1"; oId "CUFF.24522.4"; nearest_ref "ENSCGRT00001019215.1"; class_code "j"; tss_id "TSS40449";
LT883725v1	Cufflinks	exon	2360130	2360309	.	-	.	gene_id "XLOC_031113"; transcript_id "TCONS_00054500"; exon_number "24"; gene_name "ENSCGRG00001015692.1"; oId "ENSCGRT00001019222.1"; nearest_ref "ENSCGRT00001019222.1"; class_code "="; tss_id "TSS40452"; p_id "P27278";
LT883725v1	Cufflinks	exon	2360772	2360960	.	-	.	gene_id "XLOC_031113"; transcript_id "TCONS_00054497"; exon_number "25"; gene_name "ENSCGRG00001015692.1"; oId "ENSCGRT00001019215.1"; nearest_ref "ENSCGRT00001019215.1"; class_code "="; tss_id "TSS40449"; p_id "P27277";
LT883725v1	Cufflinks	exon	2360772	2360960	.	-	.	gene_id "XLOC_031113"; transcript_id "TCONS_00054496"; exon_number "25"; gene_name "ENSCGRG00001015692.1"; oId "CUFF.24522.4"; nearest_ref "ENSCGRT00001019215.1"; class_code "j"; tss_id "TSS40449";
LT883725v1	Cufflinks	exon	2360772	2360960	.	-	.	gene_id "XLOC_031113"; transcript_id "TCONS_00054500"; exon_number "25"; gene_name "ENSCGRG00001015692.1"; oId "ENSCGRT00001019222.1"; nearest_ref "ENSCGRT00001019222.1"; class_code "="; tss_id "TSS40452"; p_id "P27278";
LT883725v1	Cufflinks	exon	2361978	2362098	.	-	.	gene_id "XLOC_031113"; transcript_id "TCONS_00054497"; exon_number "26"; gene_name "ENSCGRG00001015692.1"; oId "ENSCGRT00001019215.1"; nearest_ref "ENSCGRT00001019215.1"; class_code "="; tss_id "TSS40449"; p_id "P27277";
LT883725v1	Cufflinks	exon	2361978	2362098	.	-	.	gene_id "XLOC_031113"; transcript_id "TCONS_00054496"; exon_number "26"; gene_name "ENSCGRG00001015692.1"; oId "CUFF.24522.4"; nearest_ref "ENSCGRT00001019215.1"; class_code "j"; tss_id "TSS40449";
LT883725v1	Cufflinks	exon	2361978	2362098	.	-	.	gene_id "XLOC_031113"; transcript_id "TCONS_00054500"; exon_number "26"; gene_name "ENSCGRG00001015692.1"; oId "ENSCGRT00001019222.1"; nearest_ref "ENSCGRT00001019222.1"; class_code "="; tss_id "TSS40452"; p_id "P27278";
LT883725v1	Cufflinks	exon	2365242	2365444	.	-	.	gene_id "XLOC_031113"; transcript_id "TCONS_00054497"; exon_number "27"; gene_name "ENSCGRG00001015692.1"; oId "ENSCGRT00001019215.1"; nearest_ref "ENSCGRT00001019215.1"; class_code "="; tss_id "TSS40449"; p_id "P27277";
LT883725v1	Cufflinks	exon	2365242	2365444	.	-	.	gene_id "XLOC_031113"; transcript_id "TCONS_00054496"; exon_number "27"; gene_name "ENSCGRG00001015692.1"; oId "CUFF.24522.4"; nearest_ref "ENSCGRT00001019215.1"; class_code "j"; tss_id "TSS40449";
LT883725v1	Cufflinks	exon	2365242	2365444	.	-	.	gene_id "XLOC_031113"; transcript_id "TCONS_00054500"; exon_number "27"; gene_name "ENSCGRG00001015692.1"; oId "ENSCGRT00001019222.1"; nearest_ref "ENSCGRT00001019222.1"; class_code "="; tss_id "TSS40452"; p_id "P27278";
LT883725v1	Cufflinks	exon	2369127	2369190	.	-	.	gene_id "XLOC_031113"; transcript_id "TCONS_00054497"; exon_number "28"; gene_name "ENSCGRG00001015692.1"; oId "ENSCGRT00001019215.1"; nearest_ref "ENSCGRT00001019215.1"; class_code "="; tss_id "TSS40449"; p_id "P27277";
LT883725v1	Cufflinks	exon	2369127	2369190	.	-	.	gene_id "XLOC_031113"; transcript_id "TCONS_00054496"; exon_number "28"; gene_name "ENSCGRG00001015692.1"; oId "CUFF.24522.4"; nearest_ref "ENSCGRT00001019215.1"; class_code "j"; tss_id "TSS40449";
LT883725v1	Cufflinks	exon	2369127	2369190	.	-	.	gene_id "XLOC_031113"; transcript_id "TCONS_00054500"; exon_number "28"; gene_name "ENSCGRG00001015692.1"; oId "ENSCGRT00001019222.1"; nearest_ref "ENSCGRT00001019222.1"; class_code "="; tss_id "TSS40452"; p_id "P27278";
LT883725v1	Cufflinks	exon	2369276	2369464	.	-	.	gene_id "XLOC_031113"; transcript_id "TCONS_00054497"; exon_number "29"; gene_name "ENSCGRG00001015692.1"; oId "ENSCGRT00001019215.1"; nearest_ref "ENSCGRT00001019215.1"; class_code "="; tss_id "TSS40449"; p_id "P27277";
LT883725v1	Cufflinks	exon	2369276	2369507	.	-	.	gene_id "XLOC_031113"; transcript_id "TCONS_00054496"; exon_number "29"; gene_name "ENSCGRG00001015692.1"; oId "CUFF.24522.4"; nearest_ref "ENSCGRT00001019215.1"; class_code "j"; tss_id "TSS40449";
LT883725v1	Cufflinks	exon	2369276	2369507	.	-	.	gene_id "XLOC_031113"; transcript_id "TCONS_00054500"; exon_number "29"; gene_name "ENSCGRG00001015692.1"; oId "ENSCGRT00001019222.1"; nearest_ref "ENSCGRT00001019222.1"; class_code "="; tss_id "TSS40452"; p_id "P27278";
LT883725v1	Cufflinks	exon	2375256	2375329	.	-	.	gene_id "XLOC_031113"; transcript_id "TCONS_00054497"; exon_number "30"; gene_name "ENSCGRG00001015692.1"; oId "ENSCGRT00001019215.1"; nearest_ref "ENSCGRT00001019215.1"; class_code "="; tss_id "TSS40449"; p_id "P27277";
LT883725v1	Cufflinks	exon	2378212	2378351	.	-	.	gene_id "XLOC_031113"; transcript_id "TCONS_00054496"; exon_number "30"; gene_name "ENSCGRG00001015692.1"; oId "CUFF.24522.4"; nearest_ref "ENSCGRT00001019215.1"; class_code "j"; tss_id "TSS40449";
LT883725v1	Cufflinks	exon	2378212	2378351	.	-	.	gene_id "XLOC_031113"; transcript_id "TCONS_00054500"; exon_number "30"; gene_name "ENSCGRG00001015692.1"; oId "ENSCGRT00001019222.1"; nearest_ref "ENSCGRT00001019222.1"; class_code "="; tss_id "TSS40452"; p_id "P27278";
LT883725v1	Cufflinks	exon	2378216	2378351	.	-	.	gene_id "XLOC_031113"; transcript_id "TCONS_00054497"; exon_number "31"; gene_name "ENSCGRG00001015692.1"; oId "ENSCGRT00001019215.1"; nearest_ref "ENSCGRT00001019215.1"; class_code "="; tss_id "TSS40449"; p_id "P27277";
LT883725v1	Cufflinks	exon	2380559	2380734	.	-	.	gene_id "XLOC_031113"; transcript_id "TCONS_00054497"; exon_number "32"; gene_name "ENSCGRG00001015692.1"; oId "ENSCGRT00001019215.1"; nearest_ref "ENSCGRT00001019215.1"; class_code "="; tss_id "TSS40449"; p_id "P27277";
LT883725v1	Cufflinks	exon	2380559	2380734	.	-	.	gene_id "XLOC_031113"; transcript_id "TCONS_00054496"; exon_number "31"; gene_name "ENSCGRG00001015692.1"; oId "CUFF.24522.4"; nearest_ref "ENSCGRT00001019215.1"; class_code "j"; tss_id "TSS40449";
LT883725v1	Cufflinks	exon	2380559	2380741	.	-	.	gene_id "XLOC_031113"; transcript_id "TCONS_00054500"; exon_number "31"; gene_name "ENSCGRG00001015692.1"; oId "ENSCGRT00001019222.1"; nearest_ref "ENSCGRT00001019222.1"; class_code "="; tss_id "TSS40452"; p_id "P27278";
LT883725v1	Cufflinks	exon	2381898	2382078	.	-	.	gene_id "XLOC_031113"; transcript_id "TCONS_00054497"; exon_number "33"; gene_name "ENSCGRG00001015692.1"; oId "ENSCGRT00001019215.1"; nearest_ref "ENSCGRT00001019215.1"; class_code "="; tss_id "TSS40449"; p_id "P27277";
LT883725v1	Cufflinks	exon	2381898	2382078	.	-	.	gene_id "XLOC_031113"; transcript_id "TCONS_00054496"; exon_number "32"; gene_name "ENSCGRG00001015692.1"; oId "CUFF.24522.4"; nearest_ref "ENSCGRT00001019215.1"; class_code "j"; tss_id "TSS40449";
LT883725v1	Cufflinks	exon	2463200	2463209	.	-	.	gene_id "XLOC_031113"; transcript_id "TCONS_00054498"; exon_number "3"; gene_name "ENSCGRG00001015692.1"; oId "CUFF.24522.2"; nearest_ref "ENSCGRT00001019215.1"; class_code "j"; tss_id "TSS40450";
LT883725v1	Cufflinks	exon	2484822	2484831	.	-	.	gene_id "XLOC_031113"; transcript_id "TCONS_00054499"; exon_number "3"; gene_name "ENSCGRG00001015692.1"; oId "CUFF.24522.3"; nearest_ref "ENSCGRT00001019215.1"; class_code "j"; tss_id "TSS40451";
LT883726v1	Cufflinks	exon	4664	5361	.	-	.	gene_id "XLOC_031139"; transcript_id "TCONS_00054552"; exon_number "1"; oId "CUFF.24436.1"; class_code "u"; tss_id "TSS40491";
LT883726v1	Cufflinks	exon	6716	6809	.	-	.	gene_id "XLOC_031139"; transcript_id "TCONS_00054552"; exon_number "2"; oId "CUFF.24436.1"; class_code "u"; tss_id "TSS40491";
LT883726v1	Cufflinks	exon	11182	11273	.	-	.	gene_id "XLOC_031139"; transcript_id "TCONS_00054552"; exon_number "3"; oId "CUFF.24436.1"; class_code "u"; tss_id "TSS40491";
LT883726v1	Cufflinks	exon	12513	12545	.	-	.	gene_id "XLOC_031139"; transcript_id "TCONS_00054552"; exon_number "4"; oId "CUFF.24436.1"; class_code "u"; tss_id "TSS40491";
LT883726v1	Cufflinks	exon	15888	16152	.	+	.	gene_id "XLOC_031119"; transcript_id "TCONS_00054506"; exon_number "1"; gene_name "ENSCGRG00001010192.1"; oId "ENSCGRT00001011888.1"; nearest_ref "ENSCGRT00001011888.1"; class_code "="; tss_id "TSS40458"; p_id "P27279";
LT883726v1	Cufflinks	exon	15888	16152	.	+	.	gene_id "XLOC_031119"; transcript_id "TCONS_00054507"; exon_number "1"; gene_name "ENSCGRG00001010192.1"; oId "CUFF.24444.2"; nearest_ref "ENSCGRT00001011888.1"; class_code "="; tss_id "TSS40458"; p_id "P27279";
LT883726v1	Cufflinks	exon	19373	19609	.	+	.	gene_id "XLOC_031119"; transcript_id "TCONS_00054506"; exon_number "2"; gene_name "ENSCGRG00001010192.1"; oId "ENSCGRT00001011888.1"; nearest_ref "ENSCGRT00001011888.1"; class_code "="; tss_id "TSS40458"; p_id "P27279";
LT883726v1	Cufflinks	exon	19373	19609	.	+	.	gene_id "XLOC_031119"; transcript_id "TCONS_00054507"; exon_number "2"; gene_name "ENSCGRG00001010192.1"; oId "CUFF.24444.2"; nearest_ref "ENSCGRT00001011888.1"; class_code "="; tss_id "TSS40458"; p_id "P27279";
LT883726v1	Cufflinks	exon	21751	21879	.	+	.	gene_id "XLOC_031119"; transcript_id "TCONS_00054506"; exon_number "3"; gene_name "ENSCGRG00001010192.1"; oId "ENSCGRT00001011888.1"; nearest_ref "ENSCGRT00001011888.1"; class_code "="; tss_id "TSS40458"; p_id "P27279";
LT883726v1	Cufflinks	exon	21751	21879	.	+	.	gene_id "XLOC_031119"; transcript_id "TCONS_00054507"; exon_number "3"; gene_name "ENSCGRG00001010192.1"; oId "CUFF.24444.2"; nearest_ref "ENSCGRT00001011888.1"; class_code "="; tss_id "TSS40458"; p_id "P27279";
LT883726v1	Cufflinks	exon	23013	23216	.	+	.	gene_id "XLOC_031119"; transcript_id "TCONS_00054506"; exon_number "4"; gene_name "ENSCGRG00001010192.1"; oId "ENSCGRT00001011888.1"; nearest_ref "ENSCGRT00001011888.1"; class_code "="; tss_id "TSS40458"; p_id "P27279";
LT883726v1	Cufflinks	exon	23013	23216	.	+	.	gene_id "XLOC_031119"; transcript_id "TCONS_00054507"; exon_number "4"; gene_name "ENSCGRG00001010192.1"; oId "CUFF.24444.2"; nearest_ref "ENSCGRT00001011888.1"; class_code "="; tss_id "TSS40458"; p_id "P27279";
LT883726v1	Cufflinks	exon	26099	26338	.	+	.	gene_id "XLOC_031119"; transcript_id "TCONS_00054506"; exon_number "5"; gene_name "ENSCGRG00001010192.1"; oId "ENSCGRT00001011888.1"; nearest_ref "ENSCGRT00001011888.1"; class_code "="; tss_id "TSS40458"; p_id "P27279";
LT883726v1	Cufflinks	exon	26099	26338	.	+	.	gene_id "XLOC_031119"; transcript_id "TCONS_00054507"; exon_number "5"; gene_name "ENSCGRG00001010192.1"; oId "CUFF.24444.2"; nearest_ref "ENSCGRT00001011888.1"; class_code "="; tss_id "TSS40458"; p_id "P27279";
LT883726v1	Cufflinks	exon	31286	31498	.	+	.	gene_id "XLOC_031119"; transcript_id "TCONS_00054506"; exon_number "6"; gene_name "ENSCGRG00001010192.1"; oId "ENSCGRT00001011888.1"; nearest_ref "ENSCGRT00001011888.1"; class_code "="; tss_id "TSS40458"; p_id "P27279";
LT883726v1	Cufflinks	exon	31286	31498	.	+	.	gene_id "XLOC_031119"; transcript_id "TCONS_00054507"; exon_number "6"; gene_name "ENSCGRG00001010192.1"; oId "CUFF.24444.2"; nearest_ref "ENSCGRT00001011888.1"; class_code "="; tss_id "TSS40458"; p_id "P27279";
LT883726v1	Cufflinks	exon	33012	33194	.	+	.	gene_id "XLOC_031119"; transcript_id "TCONS_00054506"; exon_number "7"; gene_name "ENSCGRG00001010192.1"; oId "ENSCGRT00001011888.1"; nearest_ref "ENSCGRT00001011888.1"; class_code "="; tss_id "TSS40458"; p_id "P27279";
LT883726v1	Cufflinks	exon	33012	33194	.	+	.	gene_id "XLOC_031119"; transcript_id "TCONS_00054507"; exon_number "7"; gene_name "ENSCGRG00001010192.1"; oId "CUFF.24444.2"; nearest_ref "ENSCGRT00001011888.1"; class_code "="; tss_id "TSS40458"; p_id "P27279";
LT883726v1	Cufflinks	exon	38599	39060	.	+	.	gene_id "XLOC_031119"; transcript_id "TCONS_00054506"; exon_number "8"; gene_name "ENSCGRG00001010192.1"; oId "ENSCGRT00001011888.1"; nearest_ref "ENSCGRT00001011888.1"; class_code "="; tss_id "TSS40458"; p_id "P27279";
LT883726v1	Cufflinks	exon	38599	39876	.	+	.	gene_id "XLOC_031119"; transcript_id "TCONS_00054507"; exon_number "8"; gene_name "ENSCGRG00001010192.1"; oId "CUFF.24444.2"; nearest_ref "ENSCGRT00001011888.1"; class_code "="; tss_id "TSS40458"; p_id "P27279";
LT883726v1	Cufflinks	exon	52806	55230	.	-	.	gene_id "XLOC_031140"; transcript_id "TCONS_00054553"; exon_number "1"; gene_name "ENSCGRG00001013381.1"; oId "ENSCGRT00001016049.1"; nearest_ref "ENSCGRT00001016049.1"; class_code "="; tss_id "TSS40492"; p_id "P27303";
LT883726v1	Cufflinks	exon	57653	58632	.	-	.	gene_id "XLOC_031140"; transcript_id "TCONS_00054553"; exon_number "2"; gene_name "ENSCGRG00001013381.1"; oId "ENSCGRT00001016049.1"; nearest_ref "ENSCGRT00001016049.1"; class_code "="; tss_id "TSS40492"; p_id "P27303";
LT883726v1	Cufflinks	exon	60825	60896	.	+	.	gene_id "XLOC_031120"; transcript_id "TCONS_00054508"; exon_number "1"; gene_name "ENSCGRG00001015433.1"; oId "ENSCGRT00001018832.1"; nearest_ref "ENSCGRT00001018832.1"; class_code "="; tss_id "TSS40459"; p_id "P27280";
LT883726v1	Cufflinks	exon	60825	60896	.	+	.	gene_id "XLOC_031120"; transcript_id "TCONS_00054509"; exon_number "1"; gene_name "ENSCGRG00001015433.1"; oId "CUFF.24642.2"; nearest_ref "ENSCGRT00001018832.1"; class_code "j"; tss_id "TSS40459";
LT883726v1	Cufflinks	exon	61090	61161	.	+	.	gene_id "XLOC_031120"; transcript_id "TCONS_00054508"; exon_number "2"; gene_name "ENSCGRG00001015433.1"; oId "ENSCGRT00001018832.1"; nearest_ref "ENSCGRT00001018832.1"; class_code "="; tss_id "TSS40459"; p_id "P27280";
LT883726v1	Cufflinks	exon	61090	61161	.	+	.	gene_id "XLOC_031120"; transcript_id "TCONS_00054509"; exon_number "2"; gene_name "ENSCGRG00001015433.1"; oId "CUFF.24642.2"; nearest_ref "ENSCGRT00001018832.1"; class_code "j"; tss_id "TSS40459";
LT883726v1	Cufflinks	exon	62140	62394	.	-	.	gene_id "XLOC_031141"; transcript_id "TCONS_00054554"; exon_number "1"; gene_name "ENSCGRG00001013750.1"; oId "ENSCGRT00001016537.1"; nearest_ref "ENSCGRT00001016537.1"; class_code "="; tss_id "TSS40493"; p_id "P27304";
LT883726v1	Cufflinks	exon	64238	67768	.	-	.	gene_id "XLOC_031142"; transcript_id "TCONS_00054557"; exon_number "1"; gene_name "ENSCGRG00001018873.1"; oId "ENSCGRT00001023703.1"; nearest_ref "ENSCGRT00001023703.1"; class_code "="; tss_id "TSS40494"; p_id "P27305";
LT883726v1	Cufflinks	exon	64238	66489	.	-	.	gene_id "XLOC_031142"; transcript_id "TCONS_00054556"; exon_number "1"; gene_name "ENSCGRG00001018873.1"; oId "CUFF.24643.3"; nearest_ref "ENSCGRT00001023709.1"; class_code "j"; tss_id "TSS40494";
LT883726v1	Cufflinks	exon	64238	66489	.	-	.	gene_id "XLOC_031142"; transcript_id "TCONS_00054555"; exon_number "1"; gene_name "ENSCGRG00001018873.1"; oId "CUFF.24643.2"; nearest_ref "ENSCGRT00001023709.1"; class_code "j"; tss_id "TSS40494";
LT883726v1	Cufflinks	exon	64496	64654	.	+	.	gene_id "XLOC_031120"; transcript_id "TCONS_00054508"; exon_number "3"; gene_name "ENSCGRG00001015433.1"; oId "ENSCGRT00001018832.1"; nearest_ref "ENSCGRT00001018832.1"; class_code "="; tss_id "TSS40459"; p_id "P27280";
LT883726v1	Cufflinks	exon	64496	64654	.	+	.	gene_id "XLOC_031120"; transcript_id "TCONS_00054509"; exon_number "3"; gene_name "ENSCGRG00001015433.1"; oId "CUFF.24642.2"; nearest_ref "ENSCGRT00001018832.1"; class_code "j"; tss_id "TSS40459";
LT883726v1	Cufflinks	exon	64730	65167	.	+	.	gene_id "XLOC_031120"; transcript_id "TCONS_00054510"; exon_number "1"; gene_name "ENSCGRG00001015433.1"; oId "CUFF.24642.3"; nearest_ref "ENSCGRT00001018832.1"; class_code "j"; tss_id "TSS40460";
LT883726v1	Cufflinks	exon	64735	65167	.	+	.	gene_id "XLOC_031120"; transcript_id "TCONS_00054511"; exon_number "1"; gene_name "ENSCGRG00001015433.1"; oId "CUFF.24642.4"; nearest_ref "ENSCGRT00001018832.1"; class_code "j"; tss_id "TSS40460";
LT883726v1	Cufflinks	exon	64970	65167	.	+	.	gene_id "XLOC_031120"; transcript_id "TCONS_00054508"; exon_number "4"; gene_name "ENSCGRG00001015433.1"; oId "ENSCGRT00001018832.1"; nearest_ref "ENSCGRT00001018832.1"; class_code "="; tss_id "TSS40459"; p_id "P27280";
LT883726v1	Cufflinks	exon	64970	65167	.	+	.	gene_id "XLOC_031120"; transcript_id "TCONS_00054509"; exon_number "4"; gene_name "ENSCGRG00001015433.1"; oId "CUFF.24642.2"; nearest_ref "ENSCGRT00001018832.1"; class_code "j"; tss_id "TSS40459";
LT883726v1	Cufflinks	exon	65262	65784	.	+	.	gene_id "XLOC_031120"; transcript_id "TCONS_00054508"; exon_number "5"; gene_name "ENSCGRG00001015433.1"; oId "ENSCGRT00001018832.1"; nearest_ref "ENSCGRT00001018832.1"; class_code "="; tss_id "TSS40459"; p_id "P27280";
LT883726v1	Cufflinks	exon	65262	65784	.	+	.	gene_id "XLOC_031120"; transcript_id "TCONS_00054509"; exon_number "5"; gene_name "ENSCGRG00001015433.1"; oId "CUFF.24642.2"; nearest_ref "ENSCGRT00001018832.1"; class_code "j"; tss_id "TSS40459";
LT883726v1	Cufflinks	exon	65262	65784	.	+	.	gene_id "XLOC_031120"; transcript_id "TCONS_00054510"; exon_number "2"; gene_name "ENSCGRG00001015433.1"; oId "CUFF.24642.3"; nearest_ref "ENSCGRT00001018832.1"; class_code "j"; tss_id "TSS40460";
LT883726v1	Cufflinks	exon	65262	65784	.	+	.	gene_id "XLOC_031120"; transcript_id "TCONS_00054511"; exon_number "2"; gene_name "ENSCGRG00001015433.1"; oId "CUFF.24642.4"; nearest_ref "ENSCGRT00001018832.1"; class_code "j"; tss_id "TSS40460";
LT883726v1	Cufflinks	exon	65856	65968	.	+	.	gene_id "XLOC_031120"; transcript_id "TCONS_00054508"; exon_number "6"; gene_name "ENSCGRG00001015433.1"; oId "ENSCGRT00001018832.1"; nearest_ref "ENSCGRT00001018832.1"; class_code "="; tss_id "TSS40459"; p_id "P27280";
LT883726v1	Cufflinks	exon	65856	65875	.	+	.	gene_id "XLOC_031120"; transcript_id "TCONS_00054509"; exon_number "6"; gene_name "ENSCGRG00001015433.1"; oId "CUFF.24642.2"; nearest_ref "ENSCGRT00001018832.1"; class_code "j"; tss_id "TSS40459";
LT883726v1	Cufflinks	exon	65856	66528	.	+	.	gene_id "XLOC_031120"; transcript_id "TCONS_00054510"; exon_number "3"; gene_name "ENSCGRG00001015433.1"; oId "CUFF.24642.3"; nearest_ref "ENSCGRT00001018832.1"; class_code "j"; tss_id "TSS40460";
LT883726v1	Cufflinks	exon	65856	67757	.	+	.	gene_id "XLOC_031120"; transcript_id "TCONS_00054511"; exon_number "3"; gene_name "ENSCGRG00001015433.1"; oId "CUFF.24642.4"; nearest_ref "ENSCGRT00001018832.1"; class_code "j"; tss_id "TSS40460";
LT883726v1	Cufflinks	exon	65916	67757	.	+	.	gene_id "XLOC_031120"; transcript_id "TCONS_00054509"; exon_number "7"; gene_name "ENSCGRG00001015433.1"; oId "CUFF.24642.2"; nearest_ref "ENSCGRT00001018832.1"; class_code "j"; tss_id "TSS40459";
LT883726v1	Cufflinks	exon	66363	66595	.	+	.	gene_id "XLOC_031120"; transcript_id "TCONS_00054512"; exon_number "1"; gene_name "ENSCGRG00001018873.1"; oId "CUFF.24642.5"; nearest_ref "ENSCGRT00001023703.1"; class_code "x"; tss_id "TSS40461";
LT883726v1	Cufflinks	exon	66591	67768	.	-	.	gene_id "XLOC_031142"; transcript_id "TCONS_00054556"; exon_number "2"; gene_name "ENSCGRG00001018873.1"; oId "CUFF.24643.3"; nearest_ref "ENSCGRT00001023709.1"; class_code "j"; tss_id "TSS40494";
LT883726v1	Cufflinks	exon	66591	67768	.	-	.	gene_id "XLOC_031142"; transcript_id "TCONS_00054555"; exon_number "2"; gene_name "ENSCGRG00001018873.1"; oId "CUFF.24643.2"; nearest_ref "ENSCGRT00001023709.1"; class_code "j"; tss_id "TSS40494";
LT883726v1	Cufflinks	exon	66804	67757	.	+	.	gene_id "XLOC_031120"; transcript_id "TCONS_00054512"; exon_number "2"; gene_name "ENSCGRG00001018873.1"; oId "CUFF.24642.5"; nearest_ref "ENSCGRT00001023703.1"; class_code "x"; tss_id "TSS40461";
LT883726v1	Cufflinks	exon	67556	67768	.	-	.	gene_id "XLOC_031142"; transcript_id "TCONS_00054558"; exon_number "1"; gene_name "ENSCGRG00001018873.1"; oId "ENSCGRT00001023709.1"; contained_in "TCONS_00054555"; nearest_ref "ENSCGRT00001023709.1"; class_code "="; tss_id "TSS40495"; p_id "P27306";
LT883726v1	Cufflinks	exon	67924	67987	.	-	.	gene_id "XLOC_031142"; transcript_id "TCONS_00054557"; exon_number "2"; gene_name "ENSCGRG00001018873.1"; oId "ENSCGRT00001023703.1"; nearest_ref "ENSCGRT00001023703.1"; class_code "="; tss_id "TSS40494"; p_id "P27305";
LT883726v1	Cufflinks	exon	67924	67987	.	-	.	gene_id "XLOC_031142"; transcript_id "TCONS_00054556"; exon_number "3"; gene_name "ENSCGRG00001018873.1"; oId "CUFF.24643.3"; nearest_ref "ENSCGRT00001023709.1"; class_code "j"; tss_id "TSS40494";
LT883726v1	Cufflinks	exon	67924	67987	.	-	.	gene_id "XLOC_031142"; transcript_id "TCONS_00054555"; exon_number "3"; gene_name "ENSCGRG00001018873.1"; oId "CUFF.24643.2"; nearest_ref "ENSCGRT00001023709.1"; class_code "j"; tss_id "TSS40494";
LT883726v1	Cufflinks	exon	67924	67987	.	-	.	gene_id "XLOC_031142"; transcript_id "TCONS_00054558"; exon_number "2"; gene_name "ENSCGRG00001018873.1"; oId "ENSCGRT00001023709.1"; contained_in "TCONS_00054555"; nearest_ref "ENSCGRT00001023709.1"; class_code "="; tss_id "TSS40495"; p_id "P27306";
LT883726v1	Cufflinks	exon	68103	68285	.	-	.	gene_id "XLOC_031142"; transcript_id "TCONS_00054557"; exon_number "3"; gene_name "ENSCGRG00001018873.1"; oId "ENSCGRT00001023703.1"; nearest_ref "ENSCGRT00001023703.1"; class_code "="; tss_id "TSS40494"; p_id "P27305";
LT883726v1	Cufflinks	exon	68103	68285	.	-	.	gene_id "XLOC_031142"; transcript_id "TCONS_00054556"; exon_number "4"; gene_name "ENSCGRG00001018873.1"; oId "CUFF.24643.3"; nearest_ref "ENSCGRT00001023709.1"; class_code "j"; tss_id "TSS40494";
LT883726v1	Cufflinks	exon	68103	68285	.	-	.	gene_id "XLOC_031142"; transcript_id "TCONS_00054555"; exon_number "4"; gene_name "ENSCGRG00001018873.1"; oId "CUFF.24643.2"; nearest_ref "ENSCGRT00001023709.1"; class_code "j"; tss_id "TSS40494";
LT883726v1	Cufflinks	exon	68103	68285	.	-	.	gene_id "XLOC_031142"; transcript_id "TCONS_00054558"; exon_number "3"; gene_name "ENSCGRG00001018873.1"; oId "ENSCGRT00001023709.1"; contained_in "TCONS_00054555"; nearest_ref "ENSCGRT00001023709.1"; class_code "="; tss_id "TSS40495"; p_id "P27306";
LT883726v1	Cufflinks	exon	68399	68472	.	-	.	gene_id "XLOC_031142"; transcript_id "TCONS_00054557"; exon_number "4"; gene_name "ENSCGRG00001018873.1"; oId "ENSCGRT00001023703.1"; nearest_ref "ENSCGRT00001023703.1"; class_code "="; tss_id "TSS40494"; p_id "P27305";
LT883726v1	Cufflinks	exon	68399	68472	.	-	.	gene_id "XLOC_031142"; transcript_id "TCONS_00054556"; exon_number "5"; gene_name "ENSCGRG00001018873.1"; oId "CUFF.24643.3"; nearest_ref "ENSCGRT00001023709.1"; class_code "j"; tss_id "TSS40494";
LT883726v1	Cufflinks	exon	68399	68472	.	-	.	gene_id "XLOC_031142"; transcript_id "TCONS_00054555"; exon_number "5"; gene_name "ENSCGRG00001018873.1"; oId "CUFF.24643.2"; nearest_ref "ENSCGRT00001023709.1"; class_code "j"; tss_id "TSS40494";
LT883726v1	Cufflinks	exon	68399	68472	.	-	.	gene_id "XLOC_031142"; transcript_id "TCONS_00054558"; exon_number "4"; gene_name "ENSCGRG00001018873.1"; oId "ENSCGRT00001023709.1"; contained_in "TCONS_00054555"; nearest_ref "ENSCGRT00001023709.1"; class_code "="; tss_id "TSS40495"; p_id "P27306";
LT883726v1	Cufflinks	exon	68568	68654	.	-	.	gene_id "XLOC_031142"; transcript_id "TCONS_00054557"; exon_number "5"; gene_name "ENSCGRG00001018873.1"; oId "ENSCGRT00001023703.1"; nearest_ref "ENSCGRT00001023703.1"; class_code "="; tss_id "TSS40494"; p_id "P27305";
LT883726v1	Cufflinks	exon	68568	68654	.	-	.	gene_id "XLOC_031142"; transcript_id "TCONS_00054556"; exon_number "6"; gene_name "ENSCGRG00001018873.1"; oId "CUFF.24643.3"; nearest_ref "ENSCGRT00001023709.1"; class_code "j"; tss_id "TSS40494";
LT883726v1	Cufflinks	exon	68568	68654	.	-	.	gene_id "XLOC_031142"; transcript_id "TCONS_00054555"; exon_number "6"; gene_name "ENSCGRG00001018873.1"; oId "CUFF.24643.2"; nearest_ref "ENSCGRT00001023709.1"; class_code "j"; tss_id "TSS40494";
LT883726v1	Cufflinks	exon	68568	68654	.	-	.	gene_id "XLOC_031142"; transcript_id "TCONS_00054558"; exon_number "5"; gene_name "ENSCGRG00001018873.1"; oId "ENSCGRT00001023709.1"; contained_in "TCONS_00054555"; nearest_ref "ENSCGRT00001023709.1"; class_code "="; tss_id "TSS40495"; p_id "P27306";
LT883726v1	Cufflinks	exon	68787	68840	.	-	.	gene_id "XLOC_031142"; transcript_id "TCONS_00054557"; exon_number "6"; gene_name "ENSCGRG00001018873.1"; oId "ENSCGRT00001023703.1"; nearest_ref "ENSCGRT00001023703.1"; class_code "="; tss_id "TSS40494"; p_id "P27305";
LT883726v1	Cufflinks	exon	68787	68840	.	-	.	gene_id "XLOC_031142"; transcript_id "TCONS_00054556"; exon_number "7"; gene_name "ENSCGRG00001018873.1"; oId "CUFF.24643.3"; nearest_ref "ENSCGRT00001023709.1"; class_code "j"; tss_id "TSS40494";
LT883726v1	Cufflinks	exon	68787	68840	.	-	.	gene_id "XLOC_031142"; transcript_id "TCONS_00054555"; exon_number "7"; gene_name "ENSCGRG00001018873.1"; oId "CUFF.24643.2"; nearest_ref "ENSCGRT00001023709.1"; class_code "j"; tss_id "TSS40494";
LT883726v1	Cufflinks	exon	68787	68840	.	-	.	gene_id "XLOC_031142"; transcript_id "TCONS_00054558"; exon_number "6"; gene_name "ENSCGRG00001018873.1"; oId "ENSCGRT00001023709.1"; contained_in "TCONS_00054555"; nearest_ref "ENSCGRT00001023709.1"; class_code "="; tss_id "TSS40495"; p_id "P27306";
LT883726v1	Cufflinks	exon	68926	69156	.	-	.	gene_id "XLOC_031142"; transcript_id "TCONS_00054557"; exon_number "7"; gene_name "ENSCGRG00001018873.1"; oId "ENSCGRT00001023703.1"; nearest_ref "ENSCGRT00001023703.1"; class_code "="; tss_id "TSS40494"; p_id "P27305";
LT883726v1	Cufflinks	exon	68926	69156	.	-	.	gene_id "XLOC_031142"; transcript_id "TCONS_00054556"; exon_number "8"; gene_name "ENSCGRG00001018873.1"; oId "CUFF.24643.3"; nearest_ref "ENSCGRT00001023709.1"; class_code "j"; tss_id "TSS40494";
LT883726v1	Cufflinks	exon	68926	69156	.	-	.	gene_id "XLOC_031142"; transcript_id "TCONS_00054555"; exon_number "8"; gene_name "ENSCGRG00001018873.1"; oId "CUFF.24643.2"; nearest_ref "ENSCGRT00001023709.1"; class_code "j"; tss_id "TSS40494";
LT883726v1	Cufflinks	exon	68926	69156	.	-	.	gene_id "XLOC_031142"; transcript_id "TCONS_00054558"; exon_number "7"; gene_name "ENSCGRG00001018873.1"; oId "ENSCGRT00001023709.1"; contained_in "TCONS_00054555"; nearest_ref "ENSCGRT00001023709.1"; class_code "="; tss_id "TSS40495"; p_id "P27306";
LT883726v1	Cufflinks	exon	69278	69430	.	-	.	gene_id "XLOC_031142"; transcript_id "TCONS_00054557"; exon_number "8"; gene_name "ENSCGRG00001018873.1"; oId "ENSCGRT00001023703.1"; nearest_ref "ENSCGRT00001023703.1"; class_code "="; tss_id "TSS40494"; p_id "P27305";
LT883726v1	Cufflinks	exon	69278	69430	.	-	.	gene_id "XLOC_031142"; transcript_id "TCONS_00054556"; exon_number "9"; gene_name "ENSCGRG00001018873.1"; oId "CUFF.24643.3"; nearest_ref "ENSCGRT00001023709.1"; class_code "j"; tss_id "TSS40494";
LT883726v1	Cufflinks	exon	69278	69430	.	-	.	gene_id "XLOC_031142"; transcript_id "TCONS_00054555"; exon_number "9"; gene_name "ENSCGRG00001018873.1"; oId "CUFF.24643.2"; nearest_ref "ENSCGRT00001023709.1"; class_code "j"; tss_id "TSS40494";
LT883726v1	Cufflinks	exon	69278	69430	.	-	.	gene_id "XLOC_031142"; transcript_id "TCONS_00054558"; exon_number "8"; gene_name "ENSCGRG00001018873.1"; oId "ENSCGRT00001023709.1"; contained_in "TCONS_00054555"; nearest_ref "ENSCGRT00001023709.1"; class_code "="; tss_id "TSS40495"; p_id "P27306";
LT883726v1	Cufflinks	exon	69525	69658	.	-	.	gene_id "XLOC_031142"; transcript_id "TCONS_00054557"; exon_number "9"; gene_name "ENSCGRG00001018873.1"; oId "ENSCGRT00001023703.1"; nearest_ref "ENSCGRT00001023703.1"; class_code "="; tss_id "TSS40494"; p_id "P27305";
LT883726v1	Cufflinks	exon	69525	69658	.	-	.	gene_id "XLOC_031142"; transcript_id "TCONS_00054556"; exon_number "10"; gene_name "ENSCGRG00001018873.1"; oId "CUFF.24643.3"; nearest_ref "ENSCGRT00001023709.1"; class_code "j"; tss_id "TSS40494";
LT883726v1	Cufflinks	exon	69525	69658	.	-	.	gene_id "XLOC_031142"; transcript_id "TCONS_00054555"; exon_number "10"; gene_name "ENSCGRG00001018873.1"; oId "CUFF.24643.2"; nearest_ref "ENSCGRT00001023709.1"; class_code "j"; tss_id "TSS40494";
LT883726v1	Cufflinks	exon	69525	69658	.	-	.	gene_id "XLOC_031142"; transcript_id "TCONS_00054558"; exon_number "9"; gene_name "ENSCGRG00001018873.1"; oId "ENSCGRT00001023709.1"; contained_in "TCONS_00054555"; nearest_ref "ENSCGRT00001023709.1"; class_code "="; tss_id "TSS40495"; p_id "P27306";
LT883726v1	Cufflinks	exon	69774	69885	.	-	.	gene_id "XLOC_031142"; transcript_id "TCONS_00054557"; exon_number "10"; gene_name "ENSCGRG00001018873.1"; oId "ENSCGRT00001023703.1"; nearest_ref "ENSCGRT00001023703.1"; class_code "="; tss_id "TSS40494"; p_id "P27305";
LT883726v1	Cufflinks	exon	69774	69885	.	-	.	gene_id "XLOC_031142"; transcript_id "TCONS_00054556"; exon_number "11"; gene_name "ENSCGRG00001018873.1"; oId "CUFF.24643.3"; nearest_ref "ENSCGRT00001023709.1"; class_code "j"; tss_id "TSS40494";
LT883726v1	Cufflinks	exon	69774	69885	.	-	.	gene_id "XLOC_031142"; transcript_id "TCONS_00054555"; exon_number "11"; gene_name "ENSCGRG00001018873.1"; oId "CUFF.24643.2"; nearest_ref "ENSCGRT00001023709.1"; class_code "j"; tss_id "TSS40494";
LT883726v1	Cufflinks	exon	69774	69885	.	-	.	gene_id "XLOC_031142"; transcript_id "TCONS_00054558"; exon_number "10"; gene_name "ENSCGRG00001018873.1"; oId "ENSCGRT00001023709.1"; contained_in "TCONS_00054555"; nearest_ref "ENSCGRT00001023709.1"; class_code "="; tss_id "TSS40495"; p_id "P27306";
LT883726v1	Cufflinks	exon	70252	70349	.	-	.	gene_id "XLOC_031142"; transcript_id "TCONS_00054557"; exon_number "11"; gene_name "ENSCGRG00001018873.1"; oId "ENSCGRT00001023703.1"; nearest_ref "ENSCGRT00001023703.1"; class_code "="; tss_id "TSS40494"; p_id "P27305";
LT883726v1	Cufflinks	exon	70252	70349	.	-	.	gene_id "XLOC_031142"; transcript_id "TCONS_00054556"; exon_number "12"; gene_name "ENSCGRG00001018873.1"; oId "CUFF.24643.3"; nearest_ref "ENSCGRT00001023709.1"; class_code "j"; tss_id "TSS40494";
LT883726v1	Cufflinks	exon	70252	70349	.	-	.	gene_id "XLOC_031142"; transcript_id "TCONS_00054555"; exon_number "12"; gene_name "ENSCGRG00001018873.1"; oId "CUFF.24643.2"; nearest_ref "ENSCGRT00001023709.1"; class_code "j"; tss_id "TSS40494";
LT883726v1	Cufflinks	exon	70252	70349	.	-	.	gene_id "XLOC_031142"; transcript_id "TCONS_00054558"; exon_number "11"; gene_name "ENSCGRG00001018873.1"; oId "ENSCGRT00001023709.1"; contained_in "TCONS_00054555"; nearest_ref "ENSCGRT00001023709.1"; class_code "="; tss_id "TSS40495"; p_id "P27306";
LT883726v1	Cufflinks	exon	70846	70918	.	-	.	gene_id "XLOC_031142"; transcript_id "TCONS_00054557"; exon_number "12"; gene_name "ENSCGRG00001018873.1"; oId "ENSCGRT00001023703.1"; nearest_ref "ENSCGRT00001023703.1"; class_code "="; tss_id "TSS40494"; p_id "P27305";
LT883726v1	Cufflinks	exon	70846	70918	.	-	.	gene_id "XLOC_031142"; transcript_id "TCONS_00054556"; exon_number "13"; gene_name "ENSCGRG00001018873.1"; oId "CUFF.24643.3"; nearest_ref "ENSCGRT00001023709.1"; class_code "j"; tss_id "TSS40494";
LT883726v1	Cufflinks	exon	70846	70918	.	-	.	gene_id "XLOC_031142"; transcript_id "TCONS_00054555"; exon_number "13"; gene_name "ENSCGRG00001018873.1"; oId "CUFF.24643.2"; nearest_ref "ENSCGRT00001023709.1"; class_code "j"; tss_id "TSS40494";
LT883726v1	Cufflinks	exon	70846	70918	.	-	.	gene_id "XLOC_031142"; transcript_id "TCONS_00054558"; exon_number "12"; gene_name "ENSCGRG00001018873.1"; oId "ENSCGRT00001023709.1"; contained_in "TCONS_00054555"; nearest_ref "ENSCGRT00001023709.1"; class_code "="; tss_id "TSS40495"; p_id "P27306";
LT883726v1	Cufflinks	exon	71195	71243	.	-	.	gene_id "XLOC_031142"; transcript_id "TCONS_00054557"; exon_number "13"; gene_name "ENSCGRG00001018873.1"; oId "ENSCGRT00001023703.1"; nearest_ref "ENSCGRT00001023703.1"; class_code "="; tss_id "TSS40494"; p_id "P27305";
LT883726v1	Cufflinks	exon	71195	71243	.	-	.	gene_id "XLOC_031142"; transcript_id "TCONS_00054556"; exon_number "14"; gene_name "ENSCGRG00001018873.1"; oId "CUFF.24643.3"; nearest_ref "ENSCGRT00001023709.1"; class_code "j"; tss_id "TSS40494";
LT883726v1	Cufflinks	exon	71195	71243	.	-	.	gene_id "XLOC_031142"; transcript_id "TCONS_00054555"; exon_number "14"; gene_name "ENSCGRG00001018873.1"; oId "CUFF.24643.2"; nearest_ref "ENSCGRT00001023709.1"; class_code "j"; tss_id "TSS40494";
LT883726v1	Cufflinks	exon	71195	71243	.	-	.	gene_id "XLOC_031142"; transcript_id "TCONS_00054558"; exon_number "13"; gene_name "ENSCGRG00001018873.1"; oId "ENSCGRT00001023709.1"; contained_in "TCONS_00054555"; nearest_ref "ENSCGRT00001023709.1"; class_code "="; tss_id "TSS40495"; p_id "P27306";
LT883726v1	Cufflinks	exon	71403	71429	.	-	.	gene_id "XLOC_031142"; transcript_id "TCONS_00054555"; exon_number "15"; gene_name "ENSCGRG00001018873.1"; oId "CUFF.24643.2"; nearest_ref "ENSCGRT00001023709.1"; class_code "j"; tss_id "TSS40494";
LT883726v1	Cufflinks	exon	71403	71429	.	-	.	gene_id "XLOC_031142"; transcript_id "TCONS_00054558"; exon_number "14"; gene_name "ENSCGRG00001018873.1"; oId "ENSCGRT00001023709.1"; contained_in "TCONS_00054555"; nearest_ref "ENSCGRT00001023709.1"; class_code "="; tss_id "TSS40495"; p_id "P27306";
LT883726v1	Cufflinks	exon	72977	73019	.	-	.	gene_id "XLOC_031142"; transcript_id "TCONS_00054557"; exon_number "14"; gene_name "ENSCGRG00001018873.1"; oId "ENSCGRT00001023703.1"; nearest_ref "ENSCGRT00001023703.1"; class_code "="; tss_id "TSS40494"; p_id "P27305";
LT883726v1	Cufflinks	exon	72977	73019	.	-	.	gene_id "XLOC_031142"; transcript_id "TCONS_00054556"; exon_number "15"; gene_name "ENSCGRG00001018873.1"; oId "CUFF.24643.3"; nearest_ref "ENSCGRT00001023709.1"; class_code "j"; tss_id "TSS40494";
LT883726v1	Cufflinks	exon	72977	73019	.	-	.	gene_id "XLOC_031142"; transcript_id "TCONS_00054555"; exon_number "16"; gene_name "ENSCGRG00001018873.1"; oId "CUFF.24643.2"; nearest_ref "ENSCGRT00001023709.1"; class_code "j"; tss_id "TSS40494";
LT883726v1	Cufflinks	exon	72977	73019	.	-	.	gene_id "XLOC_031142"; transcript_id "TCONS_00054558"; exon_number "15"; gene_name "ENSCGRG00001018873.1"; oId "ENSCGRT00001023709.1"; contained_in "TCONS_00054555"; nearest_ref "ENSCGRT00001023709.1"; class_code "="; tss_id "TSS40495"; p_id "P27306";
LT883726v1	Cufflinks	exon	73360	73454	.	-	.	gene_id "XLOC_031142"; transcript_id "TCONS_00054557"; exon_number "15"; gene_name "ENSCGRG00001018873.1"; oId "ENSCGRT00001023703.1"; nearest_ref "ENSCGRT00001023703.1"; class_code "="; tss_id "TSS40494"; p_id "P27305";
LT883726v1	Cufflinks	exon	73360	73454	.	-	.	gene_id "XLOC_031142"; transcript_id "TCONS_00054556"; exon_number "16"; gene_name "ENSCGRG00001018873.1"; oId "CUFF.24643.3"; nearest_ref "ENSCGRT00001023709.1"; class_code "j"; tss_id "TSS40494";
LT883726v1	Cufflinks	exon	73360	73454	.	-	.	gene_id "XLOC_031142"; transcript_id "TCONS_00054555"; exon_number "17"; gene_name "ENSCGRG00001018873.1"; oId "CUFF.24643.2"; nearest_ref "ENSCGRT00001023709.1"; class_code "j"; tss_id "TSS40494";
LT883726v1	Cufflinks	exon	73360	73454	.	-	.	gene_id "XLOC_031142"; transcript_id "TCONS_00054558"; exon_number "16"; gene_name "ENSCGRG00001018873.1"; oId "ENSCGRT00001023709.1"; contained_in "TCONS_00054555"; nearest_ref "ENSCGRT00001023709.1"; class_code "="; tss_id "TSS40495"; p_id "P27306";
LT883726v1	Cufflinks	exon	73536	73753	.	-	.	gene_id "XLOC_031142"; transcript_id "TCONS_00054557"; exon_number "16"; gene_name "ENSCGRG00001018873.1"; oId "ENSCGRT00001023703.1"; nearest_ref "ENSCGRT00001023703.1"; class_code "="; tss_id "TSS40494"; p_id "P27305";
LT883726v1	Cufflinks	exon	73536	73753	.	-	.	gene_id "XLOC_031142"; transcript_id "TCONS_00054556"; exon_number "17"; gene_name "ENSCGRG00001018873.1"; oId "CUFF.24643.3"; nearest_ref "ENSCGRT00001023709.1"; class_code "j"; tss_id "TSS40494";
LT883726v1	Cufflinks	exon	73536	73753	.	-	.	gene_id "XLOC_031142"; transcript_id "TCONS_00054555"; exon_number "18"; gene_name "ENSCGRG00001018873.1"; oId "CUFF.24643.2"; nearest_ref "ENSCGRT00001023709.1"; class_code "j"; tss_id "TSS40494";
LT883726v1	Cufflinks	exon	73536	73753	.	-	.	gene_id "XLOC_031142"; transcript_id "TCONS_00054558"; exon_number "17"; gene_name "ENSCGRG00001018873.1"; oId "ENSCGRT00001023709.1"; contained_in "TCONS_00054555"; nearest_ref "ENSCGRT00001023709.1"; class_code "="; tss_id "TSS40495"; p_id "P27306";
LT883726v1	Cufflinks	exon	74256	74361	.	-	.	gene_id "XLOC_031142"; transcript_id "TCONS_00054557"; exon_number "17"; gene_name "ENSCGRG00001018873.1"; oId "ENSCGRT00001023703.1"; nearest_ref "ENSCGRT00001023703.1"; class_code "="; tss_id "TSS40494"; p_id "P27305";
LT883726v1	Cufflinks	exon	74256	74361	.	-	.	gene_id "XLOC_031142"; transcript_id "TCONS_00054556"; exon_number "18"; gene_name "ENSCGRG00001018873.1"; oId "CUFF.24643.3"; nearest_ref "ENSCGRT00001023709.1"; class_code "j"; tss_id "TSS40494";
LT883726v1	Cufflinks	exon	74256	74361	.	-	.	gene_id "XLOC_031142"; transcript_id "TCONS_00054555"; exon_number "19"; gene_name "ENSCGRG00001018873.1"; oId "CUFF.24643.2"; nearest_ref "ENSCGRT00001023709.1"; class_code "j"; tss_id "TSS40494";
LT883726v1	Cufflinks	exon	74256	74361	.	-	.	gene_id "XLOC_031142"; transcript_id "TCONS_00054558"; exon_number "18"; gene_name "ENSCGRG00001018873.1"; oId "ENSCGRT00001023709.1"; contained_in "TCONS_00054555"; nearest_ref "ENSCGRT00001023709.1"; class_code "="; tss_id "TSS40495"; p_id "P27306";
LT883726v1	Cufflinks	exon	74470	74582	.	-	.	gene_id "XLOC_031142"; transcript_id "TCONS_00054557"; exon_number "18"; gene_name "ENSCGRG00001018873.1"; oId "ENSCGRT00001023703.1"; nearest_ref "ENSCGRT00001023703.1"; class_code "="; tss_id "TSS40494"; p_id "P27305";
LT883726v1	Cufflinks	exon	74470	74582	.	-	.	gene_id "XLOC_031142"; transcript_id "TCONS_00054556"; exon_number "19"; gene_name "ENSCGRG00001018873.1"; oId "CUFF.24643.3"; nearest_ref "ENSCGRT00001023709.1"; class_code "j"; tss_id "TSS40494";
LT883726v1	Cufflinks	exon	74470	74582	.	-	.	gene_id "XLOC_031142"; transcript_id "TCONS_00054555"; exon_number "20"; gene_name "ENSCGRG00001018873.1"; oId "CUFF.24643.2"; nearest_ref "ENSCGRT00001023709.1"; class_code "j"; tss_id "TSS40494";
LT883726v1	Cufflinks	exon	74470	74582	.	-	.	gene_id "XLOC_031142"; transcript_id "TCONS_00054558"; exon_number "19"; gene_name "ENSCGRG00001018873.1"; oId "ENSCGRT00001023709.1"; contained_in "TCONS_00054555"; nearest_ref "ENSCGRT00001023709.1"; class_code "="; tss_id "TSS40495"; p_id "P27306";
LT883726v1	Cufflinks	exon	74988	75121	.	-	.	gene_id "XLOC_031142"; transcript_id "TCONS_00054557"; exon_number "19"; gene_name "ENSCGRG00001018873.1"; oId "ENSCGRT00001023703.1"; nearest_ref "ENSCGRT00001023703.1"; class_code "="; tss_id "TSS40494"; p_id "P27305";
LT883726v1	Cufflinks	exon	74988	75121	.	-	.	gene_id "XLOC_031142"; transcript_id "TCONS_00054556"; exon_number "20"; gene_name "ENSCGRG00001018873.1"; oId "CUFF.24643.3"; nearest_ref "ENSCGRT00001023709.1"; class_code "j"; tss_id "TSS40494";
LT883726v1	Cufflinks	exon	74988	75121	.	-	.	gene_id "XLOC_031142"; transcript_id "TCONS_00054555"; exon_number "21"; gene_name "ENSCGRG00001018873.1"; oId "CUFF.24643.2"; nearest_ref "ENSCGRT00001023709.1"; class_code "j"; tss_id "TSS40494";
LT883726v1	Cufflinks	exon	74988	75121	.	-	.	gene_id "XLOC_031142"; transcript_id "TCONS_00054558"; exon_number "20"; gene_name "ENSCGRG00001018873.1"; oId "ENSCGRT00001023709.1"; contained_in "TCONS_00054555"; nearest_ref "ENSCGRT00001023709.1"; class_code "="; tss_id "TSS40495"; p_id "P27306";
LT883726v1	Cufflinks	exon	80185	80566	.	-	.	gene_id "XLOC_031142"; transcript_id "TCONS_00054557"; exon_number "20"; gene_name "ENSCGRG00001018873.1"; oId "ENSCGRT00001023703.1"; nearest_ref "ENSCGRT00001023703.1"; class_code "="; tss_id "TSS40494"; p_id "P27305";
LT883726v1	Cufflinks	exon	80185	80566	.	-	.	gene_id "XLOC_031142"; transcript_id "TCONS_00054556"; exon_number "21"; gene_name "ENSCGRG00001018873.1"; oId "CUFF.24643.3"; nearest_ref "ENSCGRT00001023709.1"; class_code "j"; tss_id "TSS40494";
LT883726v1	Cufflinks	exon	80185	80566	.	-	.	gene_id "XLOC_031142"; transcript_id "TCONS_00054555"; exon_number "22"; gene_name "ENSCGRG00001018873.1"; oId "CUFF.24643.2"; nearest_ref "ENSCGRT00001023709.1"; class_code "j"; tss_id "TSS40494";
LT883726v1	Cufflinks	exon	80185	80236	.	-	.	gene_id "XLOC_031142"; transcript_id "TCONS_00054558"; exon_number "21"; gene_name "ENSCGRG00001018873.1"; oId "ENSCGRT00001023709.1"; contained_in "TCONS_00054555"; nearest_ref "ENSCGRT00001023709.1"; class_code "="; tss_id "TSS40495"; p_id "P27306";
LT883726v1	Cufflinks	exon	84260	84373	.	+	.	gene_id "XLOC_031121"; transcript_id "TCONS_00054513"; exon_number "1"; gene_name "ENSCGRG00001006026.1"; oId "ENSCGRT00001007111.1"; nearest_ref "ENSCGRT00001007111.1"; class_code "="; tss_id "TSS40462"; p_id "P27282";
LT883726v1	Cufflinks	exon	84260	84373	.	+	.	gene_id "XLOC_031121"; transcript_id "TCONS_00054514"; exon_number "1"; gene_name "ENSCGRG00001006026.1"; oId "ENSCGRT00001007107.1"; nearest_ref "ENSCGRT00001007107.1"; class_code "="; tss_id "TSS40462"; p_id "P27281";
LT883726v1	Cufflinks	exon	95121	95256	.	+	.	gene_id "XLOC_031121"; transcript_id "TCONS_00054513"; exon_number "2"; gene_name "ENSCGRG00001006026.1"; oId "ENSCGRT00001007111.1"; nearest_ref "ENSCGRT00001007111.1"; class_code "="; tss_id "TSS40462"; p_id "P27282";
LT883726v1	Cufflinks	exon	95121	95256	.	+	.	gene_id "XLOC_031121"; transcript_id "TCONS_00054514"; exon_number "2"; gene_name "ENSCGRG00001006026.1"; oId "ENSCGRT00001007107.1"; nearest_ref "ENSCGRT00001007107.1"; class_code "="; tss_id "TSS40462"; p_id "P27281";
LT883726v1	Cufflinks	exon	95349	95473	.	+	.	gene_id "XLOC_031121"; transcript_id "TCONS_00054513"; exon_number "3"; gene_name "ENSCGRG00001006026.1"; oId "ENSCGRT00001007111.1"; nearest_ref "ENSCGRT00001007111.1"; class_code "="; tss_id "TSS40462"; p_id "P27282";
LT883726v1	Cufflinks	exon	95349	95473	.	+	.	gene_id "XLOC_031121"; transcript_id "TCONS_00054514"; exon_number "3"; gene_name "ENSCGRG00001006026.1"; oId "ENSCGRT00001007107.1"; nearest_ref "ENSCGRT00001007107.1"; class_code "="; tss_id "TSS40462"; p_id "P27281";
LT883726v1	Cufflinks	exon	95559	95604	.	+	.	gene_id "XLOC_031121"; transcript_id "TCONS_00054513"; exon_number "4"; gene_name "ENSCGRG00001006026.1"; oId "ENSCGRT00001007111.1"; nearest_ref "ENSCGRT00001007111.1"; class_code "="; tss_id "TSS40462"; p_id "P27282";
LT883726v1	Cufflinks	exon	95559	95604	.	+	.	gene_id "XLOC_031121"; transcript_id "TCONS_00054514"; exon_number "4"; gene_name "ENSCGRG00001006026.1"; oId "ENSCGRT00001007107.1"; nearest_ref "ENSCGRT00001007107.1"; class_code "="; tss_id "TSS40462"; p_id "P27281";
LT883726v1	Cufflinks	exon	96165	96308	.	+	.	gene_id "XLOC_031121"; transcript_id "TCONS_00054513"; exon_number "5"; gene_name "ENSCGRG00001006026.1"; oId "ENSCGRT00001007111.1"; nearest_ref "ENSCGRT00001007111.1"; class_code "="; tss_id "TSS40462"; p_id "P27282";
LT883726v1	Cufflinks	exon	96165	96308	.	+	.	gene_id "XLOC_031121"; transcript_id "TCONS_00054514"; exon_number "5"; gene_name "ENSCGRG00001006026.1"; oId "ENSCGRT00001007107.1"; nearest_ref "ENSCGRT00001007107.1"; class_code "="; tss_id "TSS40462"; p_id "P27281";
LT883726v1	Cufflinks	exon	96406	96595	.	+	.	gene_id "XLOC_031121"; transcript_id "TCONS_00054513"; exon_number "6"; gene_name "ENSCGRG00001006026.1"; oId "ENSCGRT00001007111.1"; nearest_ref "ENSCGRT00001007111.1"; class_code "="; tss_id "TSS40462"; p_id "P27282";
LT883726v1	Cufflinks	exon	96406	96595	.	+	.	gene_id "XLOC_031121"; transcript_id "TCONS_00054514"; exon_number "6"; gene_name "ENSCGRG00001006026.1"; oId "ENSCGRT00001007107.1"; nearest_ref "ENSCGRT00001007107.1"; class_code "="; tss_id "TSS40462"; p_id "P27281";
LT883726v1	Cufflinks	exon	96673	96739	.	+	.	gene_id "XLOC_031121"; transcript_id "TCONS_00054513"; exon_number "7"; gene_name "ENSCGRG00001006026.1"; oId "ENSCGRT00001007111.1"; nearest_ref "ENSCGRT00001007111.1"; class_code "="; tss_id "TSS40462"; p_id "P27282";
LT883726v1	Cufflinks	exon	96673	96739	.	+	.	gene_id "XLOC_031121"; transcript_id "TCONS_00054514"; exon_number "7"; gene_name "ENSCGRG00001006026.1"; oId "ENSCGRT00001007107.1"; nearest_ref "ENSCGRT00001007107.1"; class_code "="; tss_id "TSS40462"; p_id "P27281";
LT883726v1	Cufflinks	exon	98284	98365	.	+	.	gene_id "XLOC_031121"; transcript_id "TCONS_00054513"; exon_number "8"; gene_name "ENSCGRG00001006026.1"; oId "ENSCGRT00001007111.1"; nearest_ref "ENSCGRT00001007111.1"; class_code "="; tss_id "TSS40462"; p_id "P27282";
LT883726v1	Cufflinks	exon	98284	98365	.	+	.	gene_id "XLOC_031121"; transcript_id "TCONS_00054514"; exon_number "8"; gene_name "ENSCGRG00001006026.1"; oId "ENSCGRT00001007107.1"; nearest_ref "ENSCGRT00001007107.1"; class_code "="; tss_id "TSS40462"; p_id "P27281";
LT883726v1	Cufflinks	exon	99211	99275	.	+	.	gene_id "XLOC_031121"; transcript_id "TCONS_00054513"; exon_number "9"; gene_name "ENSCGRG00001006026.1"; oId "ENSCGRT00001007111.1"; nearest_ref "ENSCGRT00001007111.1"; class_code "="; tss_id "TSS40462"; p_id "P27282";
LT883726v1	Cufflinks	exon	99211	99275	.	+	.	gene_id "XLOC_031121"; transcript_id "TCONS_00054514"; exon_number "9"; gene_name "ENSCGRG00001006026.1"; oId "ENSCGRT00001007107.1"; nearest_ref "ENSCGRT00001007107.1"; class_code "="; tss_id "TSS40462"; p_id "P27281";
LT883726v1	Cufflinks	exon	99487	99617	.	+	.	gene_id "XLOC_031121"; transcript_id "TCONS_00054513"; exon_number "10"; gene_name "ENSCGRG00001006026.1"; oId "ENSCGRT00001007111.1"; nearest_ref "ENSCGRT00001007111.1"; class_code "="; tss_id "TSS40462"; p_id "P27282";
LT883726v1	Cufflinks	exon	99487	99617	.	+	.	gene_id "XLOC_031121"; transcript_id "TCONS_00054514"; exon_number "10"; gene_name "ENSCGRG00001006026.1"; oId "ENSCGRT00001007107.1"; nearest_ref "ENSCGRT00001007107.1"; class_code "="; tss_id "TSS40462"; p_id "P27281";
LT883726v1	Cufflinks	exon	99730	99887	.	+	.	gene_id "XLOC_031121"; transcript_id "TCONS_00054513"; exon_number "11"; gene_name "ENSCGRG00001006026.1"; oId "ENSCGRT00001007111.1"; nearest_ref "ENSCGRT00001007111.1"; class_code "="; tss_id "TSS40462"; p_id "P27282";
LT883726v1	Cufflinks	exon	99730	99887	.	+	.	gene_id "XLOC_031121"; transcript_id "TCONS_00054514"; exon_number "11"; gene_name "ENSCGRG00001006026.1"; oId "ENSCGRT00001007107.1"; nearest_ref "ENSCGRT00001007107.1"; class_code "="; tss_id "TSS40462"; p_id "P27281";
LT883726v1	Cufflinks	exon	100015	100167	.	+	.	gene_id "XLOC_031121"; transcript_id "TCONS_00054513"; exon_number "12"; gene_name "ENSCGRG00001006026.1"; oId "ENSCGRT00001007111.1"; nearest_ref "ENSCGRT00001007111.1"; class_code "="; tss_id "TSS40462"; p_id "P27282";
LT883726v1	Cufflinks	exon	100015	100167	.	+	.	gene_id "XLOC_031121"; transcript_id "TCONS_00054514"; exon_number "12"; gene_name "ENSCGRG00001006026.1"; oId "ENSCGRT00001007107.1"; nearest_ref "ENSCGRT00001007107.1"; class_code "="; tss_id "TSS40462"; p_id "P27281";
LT883726v1	Cufflinks	exon	100275	100438	.	+	.	gene_id "XLOC_031121"; transcript_id "TCONS_00054513"; exon_number "13"; gene_name "ENSCGRG00001006026.1"; oId "ENSCGRT00001007111.1"; nearest_ref "ENSCGRT00001007111.1"; class_code "="; tss_id "TSS40462"; p_id "P27282";
LT883726v1	Cufflinks	exon	100275	100438	.	+	.	gene_id "XLOC_031121"; transcript_id "TCONS_00054514"; exon_number "13"; gene_name "ENSCGRG00001006026.1"; oId "ENSCGRT00001007107.1"; nearest_ref "ENSCGRT00001007107.1"; class_code "="; tss_id "TSS40462"; p_id "P27281";
LT883726v1	Cufflinks	exon	100509	100591	.	+	.	gene_id "XLOC_031121"; transcript_id "TCONS_00054513"; exon_number "14"; gene_name "ENSCGRG00001006026.1"; oId "ENSCGRT00001007111.1"; nearest_ref "ENSCGRT00001007111.1"; class_code "="; tss_id "TSS40462"; p_id "P27282";
LT883726v1	Cufflinks	exon	100509	100585	.	+	.	gene_id "XLOC_031121"; transcript_id "TCONS_00054514"; exon_number "14"; gene_name "ENSCGRG00001006026.1"; oId "ENSCGRT00001007107.1"; nearest_ref "ENSCGRT00001007107.1"; class_code "="; tss_id "TSS40462"; p_id "P27281";
LT883726v1	Cufflinks	exon	100735	100876	.	+	.	gene_id "XLOC_031121"; transcript_id "TCONS_00054513"; exon_number "15"; gene_name "ENSCGRG00001006026.1"; oId "ENSCGRT00001007111.1"; nearest_ref "ENSCGRT00001007111.1"; class_code "="; tss_id "TSS40462"; p_id "P27282";
LT883726v1	Cufflinks	exon	101013	101285	.	+	.	gene_id "XLOC_031121"; transcript_id "TCONS_00054513"; exon_number "16"; gene_name "ENSCGRG00001006026.1"; oId "ENSCGRT00001007111.1"; nearest_ref "ENSCGRT00001007111.1"; class_code "="; tss_id "TSS40462"; p_id "P27282";
LT883726v1	Cufflinks	exon	101068	101296	.	+	.	gene_id "XLOC_031121"; transcript_id "TCONS_00054514"; exon_number "15"; gene_name "ENSCGRG00001006026.1"; oId "ENSCGRT00001007107.1"; nearest_ref "ENSCGRT00001007107.1"; class_code "="; tss_id "TSS40462"; p_id "P27281";
LT883726v1	Cufflinks	exon	103367	103492	.	-	.	gene_id "XLOC_031143"; transcript_id "TCONS_00054561"; exon_number "1"; gene_name "ENSCGRG00001003233.1"; oId "ENSCGRT00001003909.1"; nearest_ref "ENSCGRT00001003909.1"; class_code "="; tss_id "TSS40496"; p_id "P27309";
LT883726v1	Cufflinks	exon	103367	103492	.	-	.	gene_id "XLOC_031143"; transcript_id "TCONS_00054563"; exon_number "1"; gene_name "ENSCGRG00001003233.1"; oId "ENSCGRT00001003919.1"; nearest_ref "ENSCGRT00001003919.1"; class_code "="; tss_id "TSS40496"; p_id "P27308";
LT883726v1	Cufflinks	exon	103367	103489	.	-	.	gene_id "XLOC_031143"; transcript_id "TCONS_00054562"; exon_number "1"; gene_name "ENSCGRG00001003233.1"; oId "ENSCGRT00001003916.1"; nearest_ref "ENSCGRT00001003916.1"; class_code "="; tss_id "TSS40496"; p_id "P27307";
LT883726v1	Cufflinks	exon	103367	103492	.	-	.	gene_id "XLOC_031143"; transcript_id "TCONS_00054560"; exon_number "1"; gene_name "ENSCGRG00001003233.1"; oId "CUFF.24645.5"; nearest_ref "ENSCGRT00001003909.1"; class_code "j"; tss_id "TSS40496";
LT883726v1	Cufflinks	exon	103367	103489	.	-	.	gene_id "XLOC_031143"; transcript_id "TCONS_00054559"; exon_number "1"; gene_name "ENSCGRG00001003233.1"; oId "CUFF.24645.4"; nearest_ref "ENSCGRT00001003909.1"; class_code "j"; tss_id "TSS40496";
LT883726v1	Cufflinks	exon	103581	103811	.	-	.	gene_id "XLOC_031143"; transcript_id "TCONS_00054561"; exon_number "2"; gene_name "ENSCGRG00001003233.1"; oId "ENSCGRT00001003909.1"; nearest_ref "ENSCGRT00001003909.1"; class_code "="; tss_id "TSS40496"; p_id "P27309";
LT883726v1	Cufflinks	exon	103581	103811	.	-	.	gene_id "XLOC_031143"; transcript_id "TCONS_00054563"; exon_number "2"; gene_name "ENSCGRG00001003233.1"; oId "ENSCGRT00001003919.1"; nearest_ref "ENSCGRT00001003919.1"; class_code "="; tss_id "TSS40496"; p_id "P27308";
LT883726v1	Cufflinks	exon	103581	103811	.	-	.	gene_id "XLOC_031143"; transcript_id "TCONS_00054562"; exon_number "2"; gene_name "ENSCGRG00001003233.1"; oId "ENSCGRT00001003916.1"; nearest_ref "ENSCGRT00001003916.1"; class_code "="; tss_id "TSS40496"; p_id "P27307";
LT883726v1	Cufflinks	exon	103581	103811	.	-	.	gene_id "XLOC_031143"; transcript_id "TCONS_00054560"; exon_number "2"; gene_name "ENSCGRG00001003233.1"; oId "CUFF.24645.5"; nearest_ref "ENSCGRT00001003909.1"; class_code "j"; tss_id "TSS40496";
LT883726v1	Cufflinks	exon	103581	103811	.	-	.	gene_id "XLOC_031143"; transcript_id "TCONS_00054559"; exon_number "2"; gene_name "ENSCGRG00001003233.1"; oId "CUFF.24645.4"; nearest_ref "ENSCGRT00001003909.1"; class_code "j"; tss_id "TSS40496";
LT883726v1	Cufflinks	exon	103910	103967	.	-	.	gene_id "XLOC_031143"; transcript_id "TCONS_00054561"; exon_number "3"; gene_name "ENSCGRG00001003233.1"; oId "ENSCGRT00001003909.1"; nearest_ref "ENSCGRT00001003909.1"; class_code "="; tss_id "TSS40496"; p_id "P27309";
LT883726v1	Cufflinks	exon	103910	103967	.	-	.	gene_id "XLOC_031143"; transcript_id "TCONS_00054563"; exon_number "3"; gene_name "ENSCGRG00001003233.1"; oId "ENSCGRT00001003919.1"; nearest_ref "ENSCGRT00001003919.1"; class_code "="; tss_id "TSS40496"; p_id "P27308";
LT883726v1	Cufflinks	exon	103910	103967	.	-	.	gene_id "XLOC_031143"; transcript_id "TCONS_00054562"; exon_number "3"; gene_name "ENSCGRG00001003233.1"; oId "ENSCGRT00001003916.1"; nearest_ref "ENSCGRT00001003916.1"; class_code "="; tss_id "TSS40496"; p_id "P27307";
LT883726v1	Cufflinks	exon	103910	103967	.	-	.	gene_id "XLOC_031143"; transcript_id "TCONS_00054560"; exon_number "3"; gene_name "ENSCGRG00001003233.1"; oId "CUFF.24645.5"; nearest_ref "ENSCGRT00001003909.1"; class_code "j"; tss_id "TSS40496";
LT883726v1	Cufflinks	exon	103910	103967	.	-	.	gene_id "XLOC_031143"; transcript_id "TCONS_00054559"; exon_number "3"; gene_name "ENSCGRG00001003233.1"; oId "CUFF.24645.4"; nearest_ref "ENSCGRT00001003909.1"; class_code "j"; tss_id "TSS40496";
LT883726v1	Cufflinks	exon	104293	104438	.	-	.	gene_id "XLOC_031143"; transcript_id "TCONS_00054561"; exon_number "4"; gene_name "ENSCGRG00001003233.1"; oId "ENSCGRT00001003909.1"; nearest_ref "ENSCGRT00001003909.1"; class_code "="; tss_id "TSS40496"; p_id "P27309";
LT883726v1	Cufflinks	exon	104293	104438	.	-	.	gene_id "XLOC_031143"; transcript_id "TCONS_00054563"; exon_number "4"; gene_name "ENSCGRG00001003233.1"; oId "ENSCGRT00001003919.1"; nearest_ref "ENSCGRT00001003919.1"; class_code "="; tss_id "TSS40496"; p_id "P27308";
LT883726v1	Cufflinks	exon	104293	104438	.	-	.	gene_id "XLOC_031143"; transcript_id "TCONS_00054562"; exon_number "4"; gene_name "ENSCGRG00001003233.1"; oId "ENSCGRT00001003916.1"; nearest_ref "ENSCGRT00001003916.1"; class_code "="; tss_id "TSS40496"; p_id "P27307";
LT883726v1	Cufflinks	exon	104293	104438	.	-	.	gene_id "XLOC_031143"; transcript_id "TCONS_00054560"; exon_number "4"; gene_name "ENSCGRG00001003233.1"; oId "CUFF.24645.5"; nearest_ref "ENSCGRT00001003909.1"; class_code "j"; tss_id "TSS40496";
LT883726v1	Cufflinks	exon	104293	104438	.	-	.	gene_id "XLOC_031143"; transcript_id "TCONS_00054559"; exon_number "4"; gene_name "ENSCGRG00001003233.1"; oId "CUFF.24645.4"; nearest_ref "ENSCGRT00001003909.1"; class_code "j"; tss_id "TSS40496";
LT883726v1	Cufflinks	exon	104530	104634	.	-	.	gene_id "XLOC_031143"; transcript_id "TCONS_00054561"; exon_number "5"; gene_name "ENSCGRG00001003233.1"; oId "ENSCGRT00001003909.1"; nearest_ref "ENSCGRT00001003909.1"; class_code "="; tss_id "TSS40496"; p_id "P27309";
LT883726v1	Cufflinks	exon	104530	104634	.	-	.	gene_id "XLOC_031143"; transcript_id "TCONS_00054563"; exon_number "5"; gene_name "ENSCGRG00001003233.1"; oId "ENSCGRT00001003919.1"; nearest_ref "ENSCGRT00001003919.1"; class_code "="; tss_id "TSS40496"; p_id "P27308";
LT883726v1	Cufflinks	exon	104530	104634	.	-	.	gene_id "XLOC_031143"; transcript_id "TCONS_00054562"; exon_number "5"; gene_name "ENSCGRG00001003233.1"; oId "ENSCGRT00001003916.1"; nearest_ref "ENSCGRT00001003916.1"; class_code "="; tss_id "TSS40496"; p_id "P27307";
LT883726v1	Cufflinks	exon	104530	104634	.	-	.	gene_id "XLOC_031143"; transcript_id "TCONS_00054560"; exon_number "5"; gene_name "ENSCGRG00001003233.1"; oId "CUFF.24645.5"; nearest_ref "ENSCGRT00001003909.1"; class_code "j"; tss_id "TSS40496";
LT883726v1	Cufflinks	exon	104530	104634	.	-	.	gene_id "XLOC_031143"; transcript_id "TCONS_00054559"; exon_number "5"; gene_name "ENSCGRG00001003233.1"; oId "CUFF.24645.4"; nearest_ref "ENSCGRT00001003909.1"; class_code "j"; tss_id "TSS40496";
LT883726v1	Cufflinks	exon	105043	105162	.	-	.	gene_id "XLOC_031143"; transcript_id "TCONS_00054561"; exon_number "6"; gene_name "ENSCGRG00001003233.1"; oId "ENSCGRT00001003909.1"; nearest_ref "ENSCGRT00001003909.1"; class_code "="; tss_id "TSS40496"; p_id "P27309";
LT883726v1	Cufflinks	exon	105043	105162	.	-	.	gene_id "XLOC_031143"; transcript_id "TCONS_00054559"; exon_number "6"; gene_name "ENSCGRG00001003233.1"; oId "CUFF.24645.4"; nearest_ref "ENSCGRT00001003909.1"; class_code "j"; tss_id "TSS40496";
LT883726v1	Cufflinks	exon	105577	105696	.	-	.	gene_id "XLOC_031143"; transcript_id "TCONS_00054562"; exon_number "6"; gene_name "ENSCGRG00001003233.1"; oId "ENSCGRT00001003916.1"; nearest_ref "ENSCGRT00001003916.1"; class_code "="; tss_id "TSS40496"; p_id "P27307";
LT883726v1	Cufflinks	exon	105577	105696	.	-	.	gene_id "XLOC_031143"; transcript_id "TCONS_00054560"; exon_number "6"; gene_name "ENSCGRG00001003233.1"; oId "CUFF.24645.5"; nearest_ref "ENSCGRT00001003909.1"; class_code "j"; tss_id "TSS40496";
LT883726v1	Cufflinks	exon	106297	106478	.	-	.	gene_id "XLOC_031143"; transcript_id "TCONS_00054561"; exon_number "7"; gene_name "ENSCGRG00001003233.1"; oId "ENSCGRT00001003909.1"; nearest_ref "ENSCGRT00001003909.1"; class_code "="; tss_id "TSS40496"; p_id "P27309";
LT883726v1	Cufflinks	exon	106297	106478	.	-	.	gene_id "XLOC_031143"; transcript_id "TCONS_00054563"; exon_number "6"; gene_name "ENSCGRG00001003233.1"; oId "ENSCGRT00001003919.1"; nearest_ref "ENSCGRT00001003919.1"; class_code "="; tss_id "TSS40496"; p_id "P27308";
LT883726v1	Cufflinks	exon	106297	106478	.	-	.	gene_id "XLOC_031143"; transcript_id "TCONS_00054562"; exon_number "7"; gene_name "ENSCGRG00001003233.1"; oId "ENSCGRT00001003916.1"; nearest_ref "ENSCGRT00001003916.1"; class_code "="; tss_id "TSS40496"; p_id "P27307";
LT883726v1	Cufflinks	exon	106297	106478	.	-	.	gene_id "XLOC_031143"; transcript_id "TCONS_00054560"; exon_number "7"; gene_name "ENSCGRG00001003233.1"; oId "CUFF.24645.5"; nearest_ref "ENSCGRT00001003909.1"; class_code "j"; tss_id "TSS40496";
LT883726v1	Cufflinks	exon	106297	106478	.	-	.	gene_id "XLOC_031143"; transcript_id "TCONS_00054559"; exon_number "7"; gene_name "ENSCGRG00001003233.1"; oId "CUFF.24645.4"; nearest_ref "ENSCGRT00001003909.1"; class_code "j"; tss_id "TSS40496";
LT883726v1	Cufflinks	exon	106573	106702	.	-	.	gene_id "XLOC_031143"; transcript_id "TCONS_00054561"; exon_number "8"; gene_name "ENSCGRG00001003233.1"; oId "ENSCGRT00001003909.1"; nearest_ref "ENSCGRT00001003909.1"; class_code "="; tss_id "TSS40496"; p_id "P27309";
LT883726v1	Cufflinks	exon	106573	106702	.	-	.	gene_id "XLOC_031143"; transcript_id "TCONS_00054563"; exon_number "7"; gene_name "ENSCGRG00001003233.1"; oId "ENSCGRT00001003919.1"; nearest_ref "ENSCGRT00001003919.1"; class_code "="; tss_id "TSS40496"; p_id "P27308";
LT883726v1	Cufflinks	exon	106573	106702	.	-	.	gene_id "XLOC_031143"; transcript_id "TCONS_00054562"; exon_number "8"; gene_name "ENSCGRG00001003233.1"; oId "ENSCGRT00001003916.1"; nearest_ref "ENSCGRT00001003916.1"; class_code "="; tss_id "TSS40496"; p_id "P27307";
LT883726v1	Cufflinks	exon	106573	106702	.	-	.	gene_id "XLOC_031143"; transcript_id "TCONS_00054560"; exon_number "8"; gene_name "ENSCGRG00001003233.1"; oId "CUFF.24645.5"; nearest_ref "ENSCGRT00001003909.1"; class_code "j"; tss_id "TSS40496";
LT883726v1	Cufflinks	exon	106573	106702	.	-	.	gene_id "XLOC_031143"; transcript_id "TCONS_00054559"; exon_number "8"; gene_name "ENSCGRG00001003233.1"; oId "CUFF.24645.4"; nearest_ref "ENSCGRT00001003909.1"; class_code "j"; tss_id "TSS40496";
LT883726v1	Cufflinks	exon	107118	107240	.	-	.	gene_id "XLOC_031143"; transcript_id "TCONS_00054561"; exon_number "9"; gene_name "ENSCGRG00001003233.1"; oId "ENSCGRT00001003909.1"; nearest_ref "ENSCGRT00001003909.1"; class_code "="; tss_id "TSS40496"; p_id "P27309";
LT883726v1	Cufflinks	exon	107118	107240	.	-	.	gene_id "XLOC_031143"; transcript_id "TCONS_00054563"; exon_number "8"; gene_name "ENSCGRG00001003233.1"; oId "ENSCGRT00001003919.1"; nearest_ref "ENSCGRT00001003919.1"; class_code "="; tss_id "TSS40496"; p_id "P27308";
LT883726v1	Cufflinks	exon	107118	107240	.	-	.	gene_id "XLOC_031143"; transcript_id "TCONS_00054562"; exon_number "9"; gene_name "ENSCGRG00001003233.1"; oId "ENSCGRT00001003916.1"; nearest_ref "ENSCGRT00001003916.1"; class_code "="; tss_id "TSS40496"; p_id "P27307";
LT883726v1	Cufflinks	exon	107118	107240	.	-	.	gene_id "XLOC_031143"; transcript_id "TCONS_00054560"; exon_number "9"; gene_name "ENSCGRG00001003233.1"; oId "CUFF.24645.5"; nearest_ref "ENSCGRT00001003909.1"; class_code "j"; tss_id "TSS40496";
LT883726v1	Cufflinks	exon	107118	107240	.	-	.	gene_id "XLOC_031143"; transcript_id "TCONS_00054559"; exon_number "9"; gene_name "ENSCGRG00001003233.1"; oId "CUFF.24645.4"; nearest_ref "ENSCGRT00001003909.1"; class_code "j"; tss_id "TSS40496";
LT883726v1	Cufflinks	exon	108650	108847	.	-	.	gene_id "XLOC_031143"; transcript_id "TCONS_00054561"; exon_number "10"; gene_name "ENSCGRG00001003233.1"; oId "ENSCGRT00001003909.1"; nearest_ref "ENSCGRT00001003909.1"; class_code "="; tss_id "TSS40496"; p_id "P27309";
LT883726v1	Cufflinks	exon	108650	108847	.	-	.	gene_id "XLOC_031143"; transcript_id "TCONS_00054563"; exon_number "9"; gene_name "ENSCGRG00001003233.1"; oId "ENSCGRT00001003919.1"; nearest_ref "ENSCGRT00001003919.1"; class_code "="; tss_id "TSS40496"; p_id "P27308";
LT883726v1	Cufflinks	exon	108650	108847	.	-	.	gene_id "XLOC_031143"; transcript_id "TCONS_00054562"; exon_number "10"; gene_name "ENSCGRG00001003233.1"; oId "ENSCGRT00001003916.1"; nearest_ref "ENSCGRT00001003916.1"; class_code "="; tss_id "TSS40496"; p_id "P27307";
LT883726v1	Cufflinks	exon	108650	108847	.	-	.	gene_id "XLOC_031143"; transcript_id "TCONS_00054560"; exon_number "10"; gene_name "ENSCGRG00001003233.1"; oId "CUFF.24645.5"; nearest_ref "ENSCGRT00001003909.1"; class_code "j"; tss_id "TSS40496";
LT883726v1	Cufflinks	exon	108650	108847	.	-	.	gene_id "XLOC_031143"; transcript_id "TCONS_00054559"; exon_number "10"; gene_name "ENSCGRG00001003233.1"; oId "CUFF.24645.4"; nearest_ref "ENSCGRT00001003909.1"; class_code "j"; tss_id "TSS40496";
LT883726v1	Cufflinks	exon	112863	119617	.	-	.	gene_id "XLOC_031144"; transcript_id "TCONS_00054565"; exon_number "1"; gene_name "ENSCGRG00001017782.1"; oId "CUFF.24646.3"; nearest_ref "ENSCGRT00001022106.1"; class_code "j"; tss_id "TSS40497";
LT883726v1	Cufflinks	exon	112863	119617	.	-	.	gene_id "XLOC_031144"; transcript_id "TCONS_00054564"; exon_number "1"; gene_name "ENSCGRG00001017782.1"; oId "CUFF.24646.2"; nearest_ref "ENSCGRT00001022125.1"; class_code "="; tss_id "TSS40497"; p_id "P27310";
LT883726v1	Cufflinks	exon	112863	119617	.	-	.	gene_id "XLOC_031144"; transcript_id "TCONS_00054566"; exon_number "1"; gene_name "ENSCGRG00001017782.1"; oId "CUFF.24646.1"; nearest_ref "ENSCGRT00001022119.1"; class_code "="; tss_id "TSS40498"; p_id "P27312";
LT883726v1	Cufflinks	exon	112866	119617	.	-	.	gene_id "XLOC_031144"; transcript_id "TCONS_00054567"; exon_number "1"; gene_name "ENSCGRG00001017782.1"; oId "ENSCGRT00001022106.1"; nearest_ref "ENSCGRT00001022106.1"; class_code "="; tss_id "TSS40498"; p_id "P27311";
LT883726v1	Cufflinks	exon	117551	119617	.	-	.	gene_id "XLOC_031144"; transcript_id "TCONS_00054568"; exon_number "1"; gene_name "ENSCGRG00001017782.1"; oId "ENSCGRT00001022125.1"; nearest_ref "ENSCGRT00001022125.1"; class_code "="; tss_id "TSS40497"; p_id "P27310";
LT883726v1	Cufflinks	exon	117551	119617	.	-	.	gene_id "XLOC_031144"; transcript_id "TCONS_00054569"; exon_number "1"; gene_name "ENSCGRG00001017782.1"; oId "ENSCGRT00001022119.1"; nearest_ref "ENSCGRT00001022119.1"; class_code "="; tss_id "TSS40499"; p_id "P27312";
LT883726v1	Cufflinks	exon	123129	123963	.	-	.	gene_id "XLOC_031144"; transcript_id "TCONS_00054565"; exon_number "2"; gene_name "ENSCGRG00001017782.1"; oId "CUFF.24646.3"; nearest_ref "ENSCGRT00001022106.1"; class_code "j"; tss_id "TSS40497";
LT883726v1	Cufflinks	exon	123129	123963	.	-	.	gene_id "XLOC_031144"; transcript_id "TCONS_00054564"; exon_number "2"; gene_name "ENSCGRG00001017782.1"; oId "CUFF.24646.2"; nearest_ref "ENSCGRT00001022125.1"; class_code "="; tss_id "TSS40497"; p_id "P27310";
LT883726v1	Cufflinks	exon	123129	123963	.	-	.	gene_id "XLOC_031144"; transcript_id "TCONS_00054566"; exon_number "2"; gene_name "ENSCGRG00001017782.1"; oId "CUFF.24646.1"; nearest_ref "ENSCGRT00001022119.1"; class_code "="; tss_id "TSS40498"; p_id "P27312";
LT883726v1	Cufflinks	exon	123129	123963	.	-	.	gene_id "XLOC_031144"; transcript_id "TCONS_00054567"; exon_number "2"; gene_name "ENSCGRG00001017782.1"; oId "ENSCGRT00001022106.1"; nearest_ref "ENSCGRT00001022106.1"; class_code "="; tss_id "TSS40498"; p_id "P27311";
LT883726v1	Cufflinks	exon	123129	123963	.	-	.	gene_id "XLOC_031144"; transcript_id "TCONS_00054568"; exon_number "2"; gene_name "ENSCGRG00001017782.1"; oId "ENSCGRT00001022125.1"; nearest_ref "ENSCGRT00001022125.1"; class_code "="; tss_id "TSS40497"; p_id "P27310";
LT883726v1	Cufflinks	exon	123129	123963	.	-	.	gene_id "XLOC_031144"; transcript_id "TCONS_00054569"; exon_number "2"; gene_name "ENSCGRG00001017782.1"; oId "ENSCGRT00001022119.1"; nearest_ref "ENSCGRT00001022119.1"; class_code "="; tss_id "TSS40499"; p_id "P27312";
LT883726v1	Cufflinks	exon	134373	134573	.	-	.	gene_id "XLOC_031144"; transcript_id "TCONS_00054565"; exon_number "3"; gene_name "ENSCGRG00001017782.1"; oId "CUFF.24646.3"; nearest_ref "ENSCGRT00001022106.1"; class_code "j"; tss_id "TSS40497";
LT883726v1	Cufflinks	exon	134373	134573	.	-	.	gene_id "XLOC_031144"; transcript_id "TCONS_00054564"; exon_number "3"; gene_name "ENSCGRG00001017782.1"; oId "CUFF.24646.2"; nearest_ref "ENSCGRT00001022125.1"; class_code "="; tss_id "TSS40497"; p_id "P27310";
LT883726v1	Cufflinks	exon	134373	134573	.	-	.	gene_id "XLOC_031144"; transcript_id "TCONS_00054566"; exon_number "3"; gene_name "ENSCGRG00001017782.1"; oId "CUFF.24646.1"; nearest_ref "ENSCGRT00001022119.1"; class_code "="; tss_id "TSS40498"; p_id "P27312";
LT883726v1	Cufflinks	exon	134373	134573	.	-	.	gene_id "XLOC_031144"; transcript_id "TCONS_00054567"; exon_number "3"; gene_name "ENSCGRG00001017782.1"; oId "ENSCGRT00001022106.1"; nearest_ref "ENSCGRT00001022106.1"; class_code "="; tss_id "TSS40498"; p_id "P27311";
LT883726v1	Cufflinks	exon	134373	134573	.	-	.	gene_id "XLOC_031144"; transcript_id "TCONS_00054568"; exon_number "3"; gene_name "ENSCGRG00001017782.1"; oId "ENSCGRT00001022125.1"; nearest_ref "ENSCGRT00001022125.1"; class_code "="; tss_id "TSS40497"; p_id "P27310";
LT883726v1	Cufflinks	exon	134373	134573	.	-	.	gene_id "XLOC_031144"; transcript_id "TCONS_00054569"; exon_number "3"; gene_name "ENSCGRG00001017782.1"; oId "ENSCGRT00001022119.1"; nearest_ref "ENSCGRT00001022119.1"; class_code "="; tss_id "TSS40499"; p_id "P27312";
LT883726v1	Cufflinks	exon	139203	139349	.	-	.	gene_id "XLOC_031144"; transcript_id "TCONS_00054565"; exon_number "4"; gene_name "ENSCGRG00001017782.1"; oId "CUFF.24646.3"; nearest_ref "ENSCGRT00001022106.1"; class_code "j"; tss_id "TSS40497";
LT883726v1	Cufflinks	exon	139203	139349	.	-	.	gene_id "XLOC_031144"; transcript_id "TCONS_00054564"; exon_number "4"; gene_name "ENSCGRG00001017782.1"; oId "CUFF.24646.2"; nearest_ref "ENSCGRT00001022125.1"; class_code "="; tss_id "TSS40497"; p_id "P27310";
LT883726v1	Cufflinks	exon	139203	139349	.	-	.	gene_id "XLOC_031144"; transcript_id "TCONS_00054566"; exon_number "4"; gene_name "ENSCGRG00001017782.1"; oId "CUFF.24646.1"; nearest_ref "ENSCGRT00001022119.1"; class_code "="; tss_id "TSS40498"; p_id "P27312";
LT883726v1	Cufflinks	exon	139203	139349	.	-	.	gene_id "XLOC_031144"; transcript_id "TCONS_00054567"; exon_number "4"; gene_name "ENSCGRG00001017782.1"; oId "ENSCGRT00001022106.1"; nearest_ref "ENSCGRT00001022106.1"; class_code "="; tss_id "TSS40498"; p_id "P27311";
LT883726v1	Cufflinks	exon	139203	139349	.	-	.	gene_id "XLOC_031144"; transcript_id "TCONS_00054568"; exon_number "4"; gene_name "ENSCGRG00001017782.1"; oId "ENSCGRT00001022125.1"; nearest_ref "ENSCGRT00001022125.1"; class_code "="; tss_id "TSS40497"; p_id "P27310";
LT883726v1	Cufflinks	exon	139203	139349	.	-	.	gene_id "XLOC_031144"; transcript_id "TCONS_00054569"; exon_number "4"; gene_name "ENSCGRG00001017782.1"; oId "ENSCGRT00001022119.1"; nearest_ref "ENSCGRT00001022119.1"; class_code "="; tss_id "TSS40499"; p_id "P27312";
LT883726v1	Cufflinks	exon	142394	142440	.	-	.	gene_id "XLOC_031144"; transcript_id "TCONS_00054565"; exon_number "5"; gene_name "ENSCGRG00001017782.1"; oId "CUFF.24646.3"; nearest_ref "ENSCGRT00001022106.1"; class_code "j"; tss_id "TSS40497";
LT883726v1	Cufflinks	exon	142394	142440	.	-	.	gene_id "XLOC_031144"; transcript_id "TCONS_00054564"; exon_number "5"; gene_name "ENSCGRG00001017782.1"; oId "CUFF.24646.2"; nearest_ref "ENSCGRT00001022125.1"; class_code "="; tss_id "TSS40497"; p_id "P27310";
LT883726v1	Cufflinks	exon	142394	142440	.	-	.	gene_id "XLOC_031144"; transcript_id "TCONS_00054566"; exon_number "5"; gene_name "ENSCGRG00001017782.1"; oId "CUFF.24646.1"; nearest_ref "ENSCGRT00001022119.1"; class_code "="; tss_id "TSS40498"; p_id "P27312";
LT883726v1	Cufflinks	exon	142394	142440	.	-	.	gene_id "XLOC_031144"; transcript_id "TCONS_00054567"; exon_number "5"; gene_name "ENSCGRG00001017782.1"; oId "ENSCGRT00001022106.1"; nearest_ref "ENSCGRT00001022106.1"; class_code "="; tss_id "TSS40498"; p_id "P27311";
LT883726v1	Cufflinks	exon	142394	142440	.	-	.	gene_id "XLOC_031144"; transcript_id "TCONS_00054568"; exon_number "5"; gene_name "ENSCGRG00001017782.1"; oId "ENSCGRT00001022125.1"; nearest_ref "ENSCGRT00001022125.1"; class_code "="; tss_id "TSS40497"; p_id "P27310";
LT883726v1	Cufflinks	exon	142394	142440	.	-	.	gene_id "XLOC_031144"; transcript_id "TCONS_00054569"; exon_number "5"; gene_name "ENSCGRG00001017782.1"; oId "ENSCGRT00001022119.1"; nearest_ref "ENSCGRT00001022119.1"; class_code "="; tss_id "TSS40499"; p_id "P27312";
LT883726v1	Cufflinks	exon	148071	148199	.	-	.	gene_id "XLOC_031144"; transcript_id "TCONS_00054565"; exon_number "6"; gene_name "ENSCGRG00001017782.1"; oId "CUFF.24646.3"; nearest_ref "ENSCGRT00001022106.1"; class_code "j"; tss_id "TSS40497";
LT883726v1	Cufflinks	exon	148071	148199	.	-	.	gene_id "XLOC_031144"; transcript_id "TCONS_00054564"; exon_number "6"; gene_name "ENSCGRG00001017782.1"; oId "CUFF.24646.2"; nearest_ref "ENSCGRT00001022125.1"; class_code "="; tss_id "TSS40497"; p_id "P27310";
LT883726v1	Cufflinks	exon	148071	148199	.	-	.	gene_id "XLOC_031144"; transcript_id "TCONS_00054566"; exon_number "6"; gene_name "ENSCGRG00001017782.1"; oId "CUFF.24646.1"; nearest_ref "ENSCGRT00001022119.1"; class_code "="; tss_id "TSS40498"; p_id "P27312";
LT883726v1	Cufflinks	exon	148071	148199	.	-	.	gene_id "XLOC_031144"; transcript_id "TCONS_00054567"; exon_number "6"; gene_name "ENSCGRG00001017782.1"; oId "ENSCGRT00001022106.1"; nearest_ref "ENSCGRT00001022106.1"; class_code "="; tss_id "TSS40498"; p_id "P27311";
LT883726v1	Cufflinks	exon	148071	148199	.	-	.	gene_id "XLOC_031144"; transcript_id "TCONS_00054568"; exon_number "6"; gene_name "ENSCGRG00001017782.1"; oId "ENSCGRT00001022125.1"; nearest_ref "ENSCGRT00001022125.1"; class_code "="; tss_id "TSS40497"; p_id "P27310";
LT883726v1	Cufflinks	exon	148071	148199	.	-	.	gene_id "XLOC_031144"; transcript_id "TCONS_00054569"; exon_number "6"; gene_name "ENSCGRG00001017782.1"; oId "ENSCGRT00001022119.1"; nearest_ref "ENSCGRT00001022119.1"; class_code "="; tss_id "TSS40499"; p_id "P27312";
LT883726v1	Cufflinks	exon	148319	148412	.	-	.	gene_id "XLOC_031144"; transcript_id "TCONS_00054565"; exon_number "7"; gene_name "ENSCGRG00001017782.1"; oId "CUFF.24646.3"; nearest_ref "ENSCGRT00001022106.1"; class_code "j"; tss_id "TSS40497";
LT883726v1	Cufflinks	exon	148319	148412	.	-	.	gene_id "XLOC_031144"; transcript_id "TCONS_00054564"; exon_number "7"; gene_name "ENSCGRG00001017782.1"; oId "CUFF.24646.2"; nearest_ref "ENSCGRT00001022125.1"; class_code "="; tss_id "TSS40497"; p_id "P27310";
LT883726v1	Cufflinks	exon	148319	148412	.	-	.	gene_id "XLOC_031144"; transcript_id "TCONS_00054566"; exon_number "7"; gene_name "ENSCGRG00001017782.1"; oId "CUFF.24646.1"; nearest_ref "ENSCGRT00001022119.1"; class_code "="; tss_id "TSS40498"; p_id "P27312";
LT883726v1	Cufflinks	exon	148319	148412	.	-	.	gene_id "XLOC_031144"; transcript_id "TCONS_00054567"; exon_number "7"; gene_name "ENSCGRG00001017782.1"; oId "ENSCGRT00001022106.1"; nearest_ref "ENSCGRT00001022106.1"; class_code "="; tss_id "TSS40498"; p_id "P27311";
LT883726v1	Cufflinks	exon	148319	148412	.	-	.	gene_id "XLOC_031144"; transcript_id "TCONS_00054568"; exon_number "7"; gene_name "ENSCGRG00001017782.1"; oId "ENSCGRT00001022125.1"; nearest_ref "ENSCGRT00001022125.1"; class_code "="; tss_id "TSS40497"; p_id "P27310";
LT883726v1	Cufflinks	exon	148319	148412	.	-	.	gene_id "XLOC_031144"; transcript_id "TCONS_00054569"; exon_number "7"; gene_name "ENSCGRG00001017782.1"; oId "ENSCGRT00001022119.1"; nearest_ref "ENSCGRT00001022119.1"; class_code "="; tss_id "TSS40499"; p_id "P27312";
LT883726v1	Cufflinks	exon	152424	152618	.	-	.	gene_id "XLOC_031144"; transcript_id "TCONS_00054565"; exon_number "8"; gene_name "ENSCGRG00001017782.1"; oId "CUFF.24646.3"; nearest_ref "ENSCGRT00001022106.1"; class_code "j"; tss_id "TSS40497";
LT883726v1	Cufflinks	exon	152424	152618	.	-	.	gene_id "XLOC_031144"; transcript_id "TCONS_00054564"; exon_number "8"; gene_name "ENSCGRG00001017782.1"; oId "CUFF.24646.2"; nearest_ref "ENSCGRT00001022125.1"; class_code "="; tss_id "TSS40497"; p_id "P27310";
LT883726v1	Cufflinks	exon	152424	152618	.	-	.	gene_id "XLOC_031144"; transcript_id "TCONS_00054566"; exon_number "8"; gene_name "ENSCGRG00001017782.1"; oId "CUFF.24646.1"; nearest_ref "ENSCGRT00001022119.1"; class_code "="; tss_id "TSS40498"; p_id "P27312";
LT883726v1	Cufflinks	exon	152424	152618	.	-	.	gene_id "XLOC_031144"; transcript_id "TCONS_00054567"; exon_number "8"; gene_name "ENSCGRG00001017782.1"; oId "ENSCGRT00001022106.1"; nearest_ref "ENSCGRT00001022106.1"; class_code "="; tss_id "TSS40498"; p_id "P27311";
LT883726v1	Cufflinks	exon	152424	152618	.	-	.	gene_id "XLOC_031144"; transcript_id "TCONS_00054568"; exon_number "8"; gene_name "ENSCGRG00001017782.1"; oId "ENSCGRT00001022125.1"; nearest_ref "ENSCGRT00001022125.1"; class_code "="; tss_id "TSS40497"; p_id "P27310";
LT883726v1	Cufflinks	exon	152424	152618	.	-	.	gene_id "XLOC_031144"; transcript_id "TCONS_00054569"; exon_number "8"; gene_name "ENSCGRG00001017782.1"; oId "ENSCGRT00001022119.1"; nearest_ref "ENSCGRT00001022119.1"; class_code "="; tss_id "TSS40499"; p_id "P27312";
LT883726v1	Cufflinks	exon	158020	158085	.	-	.	gene_id "XLOC_031144"; transcript_id "TCONS_00054565"; exon_number "9"; gene_name "ENSCGRG00001017782.1"; oId "CUFF.24646.3"; nearest_ref "ENSCGRT00001022106.1"; class_code "j"; tss_id "TSS40497";
LT883726v1	Cufflinks	exon	158020	158085	.	-	.	gene_id "XLOC_031144"; transcript_id "TCONS_00054564"; exon_number "9"; gene_name "ENSCGRG00001017782.1"; oId "CUFF.24646.2"; nearest_ref "ENSCGRT00001022125.1"; class_code "="; tss_id "TSS40497"; p_id "P27310";
LT883726v1	Cufflinks	exon	158020	158085	.	-	.	gene_id "XLOC_031144"; transcript_id "TCONS_00054566"; exon_number "9"; gene_name "ENSCGRG00001017782.1"; oId "CUFF.24646.1"; nearest_ref "ENSCGRT00001022119.1"; class_code "="; tss_id "TSS40498"; p_id "P27312";
LT883726v1	Cufflinks	exon	158020	158085	.	-	.	gene_id "XLOC_031144"; transcript_id "TCONS_00054567"; exon_number "9"; gene_name "ENSCGRG00001017782.1"; oId "ENSCGRT00001022106.1"; nearest_ref "ENSCGRT00001022106.1"; class_code "="; tss_id "TSS40498"; p_id "P27311";
LT883726v1	Cufflinks	exon	158020	158085	.	-	.	gene_id "XLOC_031144"; transcript_id "TCONS_00054568"; exon_number "9"; gene_name "ENSCGRG00001017782.1"; oId "ENSCGRT00001022125.1"; nearest_ref "ENSCGRT00001022125.1"; class_code "="; tss_id "TSS40497"; p_id "P27310";
LT883726v1	Cufflinks	exon	158020	158085	.	-	.	gene_id "XLOC_031144"; transcript_id "TCONS_00054569"; exon_number "9"; gene_name "ENSCGRG00001017782.1"; oId "ENSCGRT00001022119.1"; nearest_ref "ENSCGRT00001022119.1"; class_code "="; tss_id "TSS40499"; p_id "P27312";
LT883726v1	Cufflinks	exon	159090	159158	.	-	.	gene_id "XLOC_031144"; transcript_id "TCONS_00054565"; exon_number "10"; gene_name "ENSCGRG00001017782.1"; oId "CUFF.24646.3"; nearest_ref "ENSCGRT00001022106.1"; class_code "j"; tss_id "TSS40497";
LT883726v1	Cufflinks	exon	159090	159155	.	-	.	gene_id "XLOC_031144"; transcript_id "TCONS_00054564"; exon_number "10"; gene_name "ENSCGRG00001017782.1"; oId "CUFF.24646.2"; nearest_ref "ENSCGRT00001022125.1"; class_code "="; tss_id "TSS40497"; p_id "P27310";
LT883726v1	Cufflinks	exon	159090	159158	.	-	.	gene_id "XLOC_031144"; transcript_id "TCONS_00054566"; exon_number "10"; gene_name "ENSCGRG00001017782.1"; oId "CUFF.24646.1"; nearest_ref "ENSCGRT00001022119.1"; class_code "="; tss_id "TSS40498"; p_id "P27312";
LT883726v1	Cufflinks	exon	159090	159158	.	-	.	gene_id "XLOC_031144"; transcript_id "TCONS_00054567"; exon_number "10"; gene_name "ENSCGRG00001017782.1"; oId "ENSCGRT00001022106.1"; nearest_ref "ENSCGRT00001022106.1"; class_code "="; tss_id "TSS40498"; p_id "P27311";
LT883726v1	Cufflinks	exon	159090	159155	.	-	.	gene_id "XLOC_031144"; transcript_id "TCONS_00054568"; exon_number "10"; gene_name "ENSCGRG00001017782.1"; oId "ENSCGRT00001022125.1"; nearest_ref "ENSCGRT00001022125.1"; class_code "="; tss_id "TSS40497"; p_id "P27310";
LT883726v1	Cufflinks	exon	159090	159158	.	-	.	gene_id "XLOC_031144"; transcript_id "TCONS_00054569"; exon_number "10"; gene_name "ENSCGRG00001017782.1"; oId "ENSCGRT00001022119.1"; nearest_ref "ENSCGRT00001022119.1"; class_code "="; tss_id "TSS40499"; p_id "P27312";
LT883726v1	Cufflinks	exon	166540	166661	.	-	.	gene_id "XLOC_031144"; transcript_id "TCONS_00054565"; exon_number "11"; gene_name "ENSCGRG00001017782.1"; oId "CUFF.24646.3"; nearest_ref "ENSCGRT00001022106.1"; class_code "j"; tss_id "TSS40497";
LT883726v1	Cufflinks	exon	166540	166661	.	-	.	gene_id "XLOC_031144"; transcript_id "TCONS_00054564"; exon_number "11"; gene_name "ENSCGRG00001017782.1"; oId "CUFF.24646.2"; nearest_ref "ENSCGRT00001022125.1"; class_code "="; tss_id "TSS40497"; p_id "P27310";
LT883726v1	Cufflinks	exon	166540	166661	.	-	.	gene_id "XLOC_031144"; transcript_id "TCONS_00054566"; exon_number "11"; gene_name "ENSCGRG00001017782.1"; oId "CUFF.24646.1"; nearest_ref "ENSCGRT00001022119.1"; class_code "="; tss_id "TSS40498"; p_id "P27312";
LT883726v1	Cufflinks	exon	166540	166661	.	-	.	gene_id "XLOC_031144"; transcript_id "TCONS_00054567"; exon_number "11"; gene_name "ENSCGRG00001017782.1"; oId "ENSCGRT00001022106.1"; nearest_ref "ENSCGRT00001022106.1"; class_code "="; tss_id "TSS40498"; p_id "P27311";
LT883726v1	Cufflinks	exon	166540	166661	.	-	.	gene_id "XLOC_031144"; transcript_id "TCONS_00054568"; exon_number "11"; gene_name "ENSCGRG00001017782.1"; oId "ENSCGRT00001022125.1"; nearest_ref "ENSCGRT00001022125.1"; class_code "="; tss_id "TSS40497"; p_id "P27310";
LT883726v1	Cufflinks	exon	166540	166661	.	-	.	gene_id "XLOC_031144"; transcript_id "TCONS_00054569"; exon_number "11"; gene_name "ENSCGRG00001017782.1"; oId "ENSCGRT00001022119.1"; nearest_ref "ENSCGRT00001022119.1"; class_code "="; tss_id "TSS40499"; p_id "P27312";
LT883726v1	Cufflinks	exon	177661	177725	.	-	.	gene_id "XLOC_031144"; transcript_id "TCONS_00054565"; exon_number "12"; gene_name "ENSCGRG00001017782.1"; oId "CUFF.24646.3"; nearest_ref "ENSCGRT00001022106.1"; class_code "j"; tss_id "TSS40497";
LT883726v1	Cufflinks	exon	177661	177725	.	-	.	gene_id "XLOC_031144"; transcript_id "TCONS_00054564"; exon_number "12"; gene_name "ENSCGRG00001017782.1"; oId "CUFF.24646.2"; nearest_ref "ENSCGRT00001022125.1"; class_code "="; tss_id "TSS40497"; p_id "P27310";
LT883726v1	Cufflinks	exon	177661	177725	.	-	.	gene_id "XLOC_031144"; transcript_id "TCONS_00054566"; exon_number "12"; gene_name "ENSCGRG00001017782.1"; oId "CUFF.24646.1"; nearest_ref "ENSCGRT00001022119.1"; class_code "="; tss_id "TSS40498"; p_id "P27312";
LT883726v1	Cufflinks	exon	177661	177725	.	-	.	gene_id "XLOC_031144"; transcript_id "TCONS_00054567"; exon_number "12"; gene_name "ENSCGRG00001017782.1"; oId "ENSCGRT00001022106.1"; nearest_ref "ENSCGRT00001022106.1"; class_code "="; tss_id "TSS40498"; p_id "P27311";
LT883726v1	Cufflinks	exon	177661	177725	.	-	.	gene_id "XLOC_031144"; transcript_id "TCONS_00054568"; exon_number "12"; gene_name "ENSCGRG00001017782.1"; oId "ENSCGRT00001022125.1"; nearest_ref "ENSCGRT00001022125.1"; class_code "="; tss_id "TSS40497"; p_id "P27310";
LT883726v1	Cufflinks	exon	177661	177725	.	-	.	gene_id "XLOC_031144"; transcript_id "TCONS_00054569"; exon_number "12"; gene_name "ENSCGRG00001017782.1"; oId "ENSCGRT00001022119.1"; nearest_ref "ENSCGRT00001022119.1"; class_code "="; tss_id "TSS40499"; p_id "P27312";
LT883726v1	Cufflinks	exon	183322	183425	.	-	.	gene_id "XLOC_031144"; transcript_id "TCONS_00054565"; exon_number "13"; gene_name "ENSCGRG00001017782.1"; oId "CUFF.24646.3"; nearest_ref "ENSCGRT00001022106.1"; class_code "j"; tss_id "TSS40497";
LT883726v1	Cufflinks	exon	183322	183425	.	-	.	gene_id "XLOC_031144"; transcript_id "TCONS_00054564"; exon_number "13"; gene_name "ENSCGRG00001017782.1"; oId "CUFF.24646.2"; nearest_ref "ENSCGRT00001022125.1"; class_code "="; tss_id "TSS40497"; p_id "P27310";
LT883726v1	Cufflinks	exon	183322	183425	.	-	.	gene_id "XLOC_031144"; transcript_id "TCONS_00054566"; exon_number "13"; gene_name "ENSCGRG00001017782.1"; oId "CUFF.24646.1"; nearest_ref "ENSCGRT00001022119.1"; class_code "="; tss_id "TSS40498"; p_id "P27312";
LT883726v1	Cufflinks	exon	183322	183425	.	-	.	gene_id "XLOC_031144"; transcript_id "TCONS_00054567"; exon_number "13"; gene_name "ENSCGRG00001017782.1"; oId "ENSCGRT00001022106.1"; nearest_ref "ENSCGRT00001022106.1"; class_code "="; tss_id "TSS40498"; p_id "P27311";
LT883726v1	Cufflinks	exon	183322	183425	.	-	.	gene_id "XLOC_031144"; transcript_id "TCONS_00054568"; exon_number "13"; gene_name "ENSCGRG00001017782.1"; oId "ENSCGRT00001022125.1"; nearest_ref "ENSCGRT00001022125.1"; class_code "="; tss_id "TSS40497"; p_id "P27310";
LT883726v1	Cufflinks	exon	183322	183425	.	-	.	gene_id "XLOC_031144"; transcript_id "TCONS_00054569"; exon_number "13"; gene_name "ENSCGRG00001017782.1"; oId "ENSCGRT00001022119.1"; nearest_ref "ENSCGRT00001022119.1"; class_code "="; tss_id "TSS40499"; p_id "P27312";
LT883726v1	Cufflinks	exon	201349	201357	.	+	.	gene_id "XLOC_031120"; transcript_id "TCONS_00054510"; exon_number "4"; gene_name "ENSCGRG00001015433.1"; oId "CUFF.24642.3"; nearest_ref "ENSCGRT00001018832.1"; class_code "j"; tss_id "TSS40460";
LT883726v1	Cufflinks	exon	236685	236812	.	-	.	gene_id "XLOC_031144"; transcript_id "TCONS_00054565"; exon_number "14"; gene_name "ENSCGRG00001017782.1"; oId "CUFF.24646.3"; nearest_ref "ENSCGRT00001022106.1"; class_code "j"; tss_id "TSS40497";
LT883726v1	Cufflinks	exon	236685	236812	.	-	.	gene_id "XLOC_031144"; transcript_id "TCONS_00054564"; exon_number "14"; gene_name "ENSCGRG00001017782.1"; oId "CUFF.24646.2"; nearest_ref "ENSCGRT00001022125.1"; class_code "="; tss_id "TSS40497"; p_id "P27310";
LT883726v1	Cufflinks	exon	236685	236812	.	-	.	gene_id "XLOC_031144"; transcript_id "TCONS_00054568"; exon_number "14"; gene_name "ENSCGRG00001017782.1"; oId "ENSCGRT00001022125.1"; nearest_ref "ENSCGRT00001022125.1"; class_code "="; tss_id "TSS40497"; p_id "P27310";
LT883726v1	Cufflinks	exon	259349	259392	.	-	.	gene_id "XLOC_031144"; transcript_id "TCONS_00054566"; exon_number "14"; gene_name "ENSCGRG00001017782.1"; oId "CUFF.24646.1"; nearest_ref "ENSCGRT00001022119.1"; class_code "="; tss_id "TSS40498"; p_id "P27312";
LT883726v1	Cufflinks	exon	259349	259392	.	-	.	gene_id "XLOC_031144"; transcript_id "TCONS_00054567"; exon_number "14"; gene_name "ENSCGRG00001017782.1"; oId "ENSCGRT00001022106.1"; nearest_ref "ENSCGRT00001022106.1"; class_code "="; tss_id "TSS40498"; p_id "P27311";
LT883726v1	Cufflinks	exon	259349	259392	.	-	.	gene_id "XLOC_031144"; transcript_id "TCONS_00054569"; exon_number "14"; gene_name "ENSCGRG00001017782.1"; oId "ENSCGRT00001022119.1"; nearest_ref "ENSCGRT00001022119.1"; class_code "="; tss_id "TSS40499"; p_id "P27312";
LT883726v1	Cufflinks	exon	301929	302009	.	-	.	gene_id "XLOC_031144"; transcript_id "TCONS_00054567"; exon_number "15"; gene_name "ENSCGRG00001017782.1"; oId "ENSCGRT00001022106.1"; nearest_ref "ENSCGRT00001022106.1"; class_code "="; tss_id "TSS40498"; p_id "P27311";
LT883726v1	Cufflinks	exon	366925	367247	.	-	.	gene_id "XLOC_031144"; transcript_id "TCONS_00054566"; exon_number "15"; gene_name "ENSCGRG00001017782.1"; oId "CUFF.24646.1"; nearest_ref "ENSCGRT00001022119.1"; class_code "="; tss_id "TSS40498"; p_id "P27312";
LT883726v1	Cufflinks	exon	366925	367247	.	-	.	gene_id "XLOC_031144"; transcript_id "TCONS_00054567"; exon_number "16"; gene_name "ENSCGRG00001017782.1"; oId "ENSCGRT00001022106.1"; nearest_ref "ENSCGRT00001022106.1"; class_code "="; tss_id "TSS40498"; p_id "P27311";
LT883726v1	Cufflinks	exon	366925	366987	.	-	.	gene_id "XLOC_031144"; transcript_id "TCONS_00054569"; exon_number "15"; gene_name "ENSCGRG00001017782.1"; oId "ENSCGRT00001022119.1"; nearest_ref "ENSCGRT00001022119.1"; class_code "="; tss_id "TSS40499"; p_id "P27312";
LT883726v1	Cufflinks	exon	397619	397826	.	+	.	gene_id "XLOC_031122"; transcript_id "TCONS_00054515"; exon_number "1"; gene_name "ENSCGRG00001013684.1"; oId "ENSCGRT00001016478.1"; nearest_ref "ENSCGRT00001016478.1"; class_code "="; tss_id "TSS40463"; p_id "P27283";
LT883726v1	Cufflinks	exon	411256	411410	.	+	.	gene_id "XLOC_031122"; transcript_id "TCONS_00054515"; exon_number "2"; gene_name "ENSCGRG00001013684.1"; oId "ENSCGRT00001016478.1"; nearest_ref "ENSCGRT00001016478.1"; class_code "="; tss_id "TSS40463"; p_id "P27283";
LT883726v1	Cufflinks	exon	434992	435147	.	+	.	gene_id "XLOC_031122"; transcript_id "TCONS_00054515"; exon_number "3"; gene_name "ENSCGRG00001013684.1"; oId "ENSCGRT00001016478.1"; nearest_ref "ENSCGRT00001016478.1"; class_code "="; tss_id "TSS40463"; p_id "P27283";
LT883726v1	Cufflinks	exon	439488	439587	.	+	.	gene_id "XLOC_031122"; transcript_id "TCONS_00054515"; exon_number "4"; gene_name "ENSCGRG00001013684.1"; oId "ENSCGRT00001016478.1"; nearest_ref "ENSCGRT00001016478.1"; class_code "="; tss_id "TSS40463"; p_id "P27283";
LT883726v1	Cufflinks	exon	441567	441867	.	+	.	gene_id "XLOC_031122"; transcript_id "TCONS_00054515"; exon_number "5"; gene_name "ENSCGRG00001013684.1"; oId "ENSCGRT00001016478.1"; nearest_ref "ENSCGRT00001016478.1"; class_code "="; tss_id "TSS40463"; p_id "P27283";
LT883726v1	Cufflinks	exon	441898	442329	.	+	.	gene_id "XLOC_031122"; transcript_id "TCONS_00054515"; exon_number "6"; gene_name "ENSCGRG00001013684.1"; oId "ENSCGRT00001016478.1"; nearest_ref "ENSCGRT00001016478.1"; class_code "="; tss_id "TSS40463"; p_id "P27283";
LT883726v1	Cufflinks	exon	442345	442676	.	+	.	gene_id "XLOC_031122"; transcript_id "TCONS_00054515"; exon_number "7"; gene_name "ENSCGRG00001013684.1"; oId "ENSCGRT00001016478.1"; nearest_ref "ENSCGRT00001016478.1"; class_code "="; tss_id "TSS40463"; p_id "P27283";
LT883726v1	Cufflinks	exon	444164	444238	.	+	.	gene_id "XLOC_031122"; transcript_id "TCONS_00054515"; exon_number "8"; gene_name "ENSCGRG00001013684.1"; oId "ENSCGRT00001016478.1"; nearest_ref "ENSCGRT00001016478.1"; class_code "="; tss_id "TSS40463"; p_id "P27283";
LT883726v1	Cufflinks	exon	444339	444431	.	+	.	gene_id "XLOC_031122"; transcript_id "TCONS_00054515"; exon_number "9"; gene_name "ENSCGRG00001013684.1"; oId "ENSCGRT00001016478.1"; nearest_ref "ENSCGRT00001016478.1"; class_code "="; tss_id "TSS40463"; p_id "P27283";
LT883726v1	Cufflinks	exon	446535	446749	.	+	.	gene_id "XLOC_031122"; transcript_id "TCONS_00054515"; exon_number "10"; gene_name "ENSCGRG00001013684.1"; oId "ENSCGRT00001016478.1"; nearest_ref "ENSCGRT00001016478.1"; class_code "="; tss_id "TSS40463"; p_id "P27283";
LT883726v1	Cufflinks	exon	448541	448697	.	+	.	gene_id "XLOC_031122"; transcript_id "TCONS_00054515"; exon_number "11"; gene_name "ENSCGRG00001013684.1"; oId "ENSCGRT00001016478.1"; nearest_ref "ENSCGRT00001016478.1"; class_code "="; tss_id "TSS40463"; p_id "P27283";
LT883726v1	Cufflinks	exon	457405	457694	.	+	.	gene_id "XLOC_031122"; transcript_id "TCONS_00054515"; exon_number "12"; gene_name "ENSCGRG00001013684.1"; oId "ENSCGRT00001016478.1"; nearest_ref "ENSCGRT00001016478.1"; class_code "="; tss_id "TSS40463"; p_id "P27283";
LT883726v1	Cufflinks	exon	461015	461184	.	+	.	gene_id "XLOC_031122"; transcript_id "TCONS_00054515"; exon_number "13"; gene_name "ENSCGRG00001013684.1"; oId "ENSCGRT00001016478.1"; nearest_ref "ENSCGRT00001016478.1"; class_code "="; tss_id "TSS40463"; p_id "P27283";
LT883726v1	Cufflinks	exon	462298	462526	.	+	.	gene_id "XLOC_031122"; transcript_id "TCONS_00054515"; exon_number "14"; gene_name "ENSCGRG00001013684.1"; oId "ENSCGRT00001016478.1"; nearest_ref "ENSCGRT00001016478.1"; class_code "="; tss_id "TSS40463"; p_id "P27283";
LT883726v1	Cufflinks	exon	465103	465255	.	+	.	gene_id "XLOC_031122"; transcript_id "TCONS_00054515"; exon_number "15"; gene_name "ENSCGRG00001013684.1"; oId "ENSCGRT00001016478.1"; nearest_ref "ENSCGRT00001016478.1"; class_code "="; tss_id "TSS40463"; p_id "P27283";
LT883726v1	Cufflinks	exon	473660	473760	.	+	.	gene_id "XLOC_031122"; transcript_id "TCONS_00054515"; exon_number "16"; gene_name "ENSCGRG00001013684.1"; oId "ENSCGRT00001016478.1"; nearest_ref "ENSCGRT00001016478.1"; class_code "="; tss_id "TSS40463"; p_id "P27283";
LT883726v1	Cufflinks	exon	474778	475031	.	+	.	gene_id "XLOC_031122"; transcript_id "TCONS_00054515"; exon_number "17"; gene_name "ENSCGRG00001013684.1"; oId "ENSCGRT00001016478.1"; nearest_ref "ENSCGRT00001016478.1"; class_code "="; tss_id "TSS40463"; p_id "P27283";
LT883726v1	Cufflinks	exon	476619	476905	.	+	.	gene_id "XLOC_031122"; transcript_id "TCONS_00054515"; exon_number "18"; gene_name "ENSCGRG00001013684.1"; oId "ENSCGRT00001016478.1"; nearest_ref "ENSCGRT00001016478.1"; class_code "="; tss_id "TSS40463"; p_id "P27283";
LT883726v1	Cufflinks	exon	477253	477349	.	+	.	gene_id "XLOC_031122"; transcript_id "TCONS_00054515"; exon_number "19"; gene_name "ENSCGRG00001013684.1"; oId "ENSCGRT00001016478.1"; nearest_ref "ENSCGRT00001016478.1"; class_code "="; tss_id "TSS40463"; p_id "P27283";
LT883726v1	Cufflinks	exon	492680	492867	.	+	.	gene_id "XLOC_031122"; transcript_id "TCONS_00054515"; exon_number "20"; gene_name "ENSCGRG00001013684.1"; oId "ENSCGRT00001016478.1"; nearest_ref "ENSCGRT00001016478.1"; class_code "="; tss_id "TSS40463"; p_id "P27283";
LT883726v1	Cufflinks	exon	502748	502767	.	+	.	gene_id "XLOC_031123"; transcript_id "TCONS_00054516"; exon_number "1"; gene_name "ENSCGRG00001017048.1"; oId "ENSCGRT00001021066.1"; nearest_ref "ENSCGRT00001021066.1"; class_code "="; tss_id "TSS40464"; p_id "P27284";
LT883726v1	Cufflinks	exon	502973	503081	.	+	.	gene_id "XLOC_031124"; transcript_id "TCONS_00054517"; exon_number "1"; gene_name "ENSCGRG00001001823.1"; oId "ENSCGRT00001002260.1"; nearest_ref "ENSCGRT00001002260.1"; class_code "="; tss_id "TSS40466";
LT883726v1	Cufflinks	exon	503957	504050	.	+	.	gene_id "XLOC_031123"; transcript_id "TCONS_00054516"; exon_number "2"; gene_name "ENSCGRG00001017048.1"; oId "ENSCGRT00001021066.1"; nearest_ref "ENSCGRT00001021066.1"; class_code "="; tss_id "TSS40464"; p_id "P27284";
LT883726v1	Cufflinks	exon	512497	512571	.	+	.	gene_id "XLOC_031123"; transcript_id "TCONS_00054518"; exon_number "1"; gene_name "ENSCGRG00001017048.1"; oId "CUFF.24465.2"; nearest_ref "ENSCGRT00001021066.1"; class_code "j"; tss_id "TSS40465";
LT883726v1	Cufflinks	exon	519143	519199	.	+	.	gene_id "XLOC_031123"; transcript_id "TCONS_00054516"; exon_number "3"; gene_name "ENSCGRG00001017048.1"; oId "ENSCGRT00001021066.1"; nearest_ref "ENSCGRT00001021066.1"; class_code "="; tss_id "TSS40464"; p_id "P27284";
LT883726v1	Cufflinks	exon	519143	519199	.	+	.	gene_id "XLOC_031123"; transcript_id "TCONS_00054518"; exon_number "2"; gene_name "ENSCGRG00001017048.1"; oId "CUFF.24465.2"; nearest_ref "ENSCGRT00001021066.1"; class_code "j"; tss_id "TSS40465";
LT883726v1	Cufflinks	exon	523137	523265	.	+	.	gene_id "XLOC_031123"; transcript_id "TCONS_00054516"; exon_number "4"; gene_name "ENSCGRG00001017048.1"; oId "ENSCGRT00001021066.1"; nearest_ref "ENSCGRT00001021066.1"; class_code "="; tss_id "TSS40464"; p_id "P27284";
LT883726v1	Cufflinks	exon	524237	524444	.	+	.	gene_id "XLOC_031123"; transcript_id "TCONS_00054516"; exon_number "5"; gene_name "ENSCGRG00001017048.1"; oId "ENSCGRT00001021066.1"; nearest_ref "ENSCGRT00001021066.1"; class_code "="; tss_id "TSS40464"; p_id "P27284";
LT883726v1	Cufflinks	exon	524237	524444	.	+	.	gene_id "XLOC_031123"; transcript_id "TCONS_00054518"; exon_number "3"; gene_name "ENSCGRG00001017048.1"; oId "CUFF.24465.2"; nearest_ref "ENSCGRT00001021066.1"; class_code "j"; tss_id "TSS40465";
LT883726v1	Cufflinks	exon	525221	525329	.	+	.	gene_id "XLOC_031123"; transcript_id "TCONS_00054516"; exon_number "6"; gene_name "ENSCGRG00001017048.1"; oId "ENSCGRT00001021066.1"; nearest_ref "ENSCGRT00001021066.1"; class_code "="; tss_id "TSS40464"; p_id "P27284";
LT883726v1	Cufflinks	exon	525221	525329	.	+	.	gene_id "XLOC_031123"; transcript_id "TCONS_00054518"; exon_number "4"; gene_name "ENSCGRG00001017048.1"; oId "CUFF.24465.2"; nearest_ref "ENSCGRT00001021066.1"; class_code "j"; tss_id "TSS40465";
LT883726v1	Cufflinks	exon	526803	527086	.	+	.	gene_id "XLOC_031123"; transcript_id "TCONS_00054516"; exon_number "7"; gene_name "ENSCGRG00001017048.1"; oId "ENSCGRT00001021066.1"; nearest_ref "ENSCGRT00001021066.1"; class_code "="; tss_id "TSS40464"; p_id "P27284";
LT883726v1	Cufflinks	exon	526803	527086	.	+	.	gene_id "XLOC_031123"; transcript_id "TCONS_00054518"; exon_number "5"; gene_name "ENSCGRG00001017048.1"; oId "CUFF.24465.2"; nearest_ref "ENSCGRT00001021066.1"; class_code "j"; tss_id "TSS40465";
LT883726v1	Cufflinks	exon	527120	527805	.	+	.	gene_id "XLOC_031123"; transcript_id "TCONS_00054516"; exon_number "8"; gene_name "ENSCGRG00001017048.1"; oId "ENSCGRT00001021066.1"; nearest_ref "ENSCGRT00001021066.1"; class_code "="; tss_id "TSS40464"; p_id "P27284";
LT883726v1	Cufflinks	exon	527120	528107	.	+	.	gene_id "XLOC_031123"; transcript_id "TCONS_00054518"; exon_number "6"; gene_name "ENSCGRG00001017048.1"; oId "CUFF.24465.2"; nearest_ref "ENSCGRT00001021066.1"; class_code "j"; tss_id "TSS40465";
LT883726v1	Cufflinks	exon	538020	538746	.	-	.	gene_id "XLOC_031145"; transcript_id "TCONS_00054570"; exon_number "1"; gene_name "ENSCGRG00001019660.1"; oId "CUFF.24467.1"; nearest_ref "ENSCGRT00001024798.1"; class_code "="; tss_id "TSS40500"; p_id "P27313";
LT883726v1	Cufflinks	exon	538020	538206	.	+	.	gene_id "XLOC_031125"; transcript_id "TCONS_00054519"; exon_number "1"; gene_name "ENSCGRG00001019660.1"; oId "CUFF.24466.1"; nearest_ref "ENSCGRT00001024798.1"; class_code "x"; tss_id "TSS40467";
LT883726v1	Cufflinks	exon	538672	538746	.	-	.	gene_id "XLOC_031145"; transcript_id "TCONS_00054571"; exon_number "1"; gene_name "ENSCGRG00001019660.1"; oId "ENSCGRT00001024798.1"; nearest_ref "ENSCGRT00001024798.1"; class_code "="; tss_id "TSS40500"; p_id "P27313";
LT883726v1	Cufflinks	exon	542335	542502	.	-	.	gene_id "XLOC_031145"; transcript_id "TCONS_00054570"; exon_number "2"; gene_name "ENSCGRG00001019660.1"; oId "CUFF.24467.1"; nearest_ref "ENSCGRT00001024798.1"; class_code "="; tss_id "TSS40500"; p_id "P27313";
LT883726v1	Cufflinks	exon	542335	542502	.	-	.	gene_id "XLOC_031145"; transcript_id "TCONS_00054571"; exon_number "2"; gene_name "ENSCGRG00001019660.1"; oId "ENSCGRT00001024798.1"; nearest_ref "ENSCGRT00001024798.1"; class_code "="; tss_id "TSS40500"; p_id "P27313";
LT883726v1	Cufflinks	exon	545335	545435	.	-	.	gene_id "XLOC_031145"; transcript_id "TCONS_00054570"; exon_number "3"; gene_name "ENSCGRG00001019660.1"; oId "CUFF.24467.1"; nearest_ref "ENSCGRT00001024798.1"; class_code "="; tss_id "TSS40500"; p_id "P27313";
LT883726v1	Cufflinks	exon	545335	545435	.	-	.	gene_id "XLOC_031145"; transcript_id "TCONS_00054571"; exon_number "3"; gene_name "ENSCGRG00001019660.1"; oId "ENSCGRT00001024798.1"; nearest_ref "ENSCGRT00001024798.1"; class_code "="; tss_id "TSS40500"; p_id "P27313";
LT883726v1	Cufflinks	exon	547142	547241	.	-	.	gene_id "XLOC_031145"; transcript_id "TCONS_00054570"; exon_number "4"; gene_name "ENSCGRG00001019660.1"; oId "CUFF.24467.1"; nearest_ref "ENSCGRT00001024798.1"; class_code "="; tss_id "TSS40500"; p_id "P27313";
LT883726v1	Cufflinks	exon	547142	547241	.	-	.	gene_id "XLOC_031145"; transcript_id "TCONS_00054571"; exon_number "4"; gene_name "ENSCGRG00001019660.1"; oId "ENSCGRT00001024798.1"; nearest_ref "ENSCGRT00001024798.1"; class_code "="; tss_id "TSS40500"; p_id "P27313";
LT883726v1	Cufflinks	exon	548496	548627	.	-	.	gene_id "XLOC_031145"; transcript_id "TCONS_00054570"; exon_number "5"; gene_name "ENSCGRG00001019660.1"; oId "CUFF.24467.1"; nearest_ref "ENSCGRT00001024798.1"; class_code "="; tss_id "TSS40500"; p_id "P27313";
LT883726v1	Cufflinks	exon	548496	548627	.	-	.	gene_id "XLOC_031145"; transcript_id "TCONS_00054571"; exon_number "5"; gene_name "ENSCGRG00001019660.1"; oId "ENSCGRT00001024798.1"; nearest_ref "ENSCGRT00001024798.1"; class_code "="; tss_id "TSS40500"; p_id "P27313";
LT883726v1	Cufflinks	exon	549244	549356	.	-	.	gene_id "XLOC_031145"; transcript_id "TCONS_00054570"; exon_number "6"; gene_name "ENSCGRG00001019660.1"; oId "CUFF.24467.1"; nearest_ref "ENSCGRT00001024798.1"; class_code "="; tss_id "TSS40500"; p_id "P27313";
LT883726v1	Cufflinks	exon	549244	549356	.	-	.	gene_id "XLOC_031145"; transcript_id "TCONS_00054571"; exon_number "6"; gene_name "ENSCGRG00001019660.1"; oId "ENSCGRT00001024798.1"; nearest_ref "ENSCGRT00001024798.1"; class_code "="; tss_id "TSS40500"; p_id "P27313";
LT883726v1	Cufflinks	exon	550431	550558	.	-	.	gene_id "XLOC_031145"; transcript_id "TCONS_00054570"; exon_number "7"; gene_name "ENSCGRG00001019660.1"; oId "CUFF.24467.1"; nearest_ref "ENSCGRT00001024798.1"; class_code "="; tss_id "TSS40500"; p_id "P27313";
LT883726v1	Cufflinks	exon	550431	550558	.	-	.	gene_id "XLOC_031145"; transcript_id "TCONS_00054571"; exon_number "7"; gene_name "ENSCGRG00001019660.1"; oId "ENSCGRT00001024798.1"; nearest_ref "ENSCGRT00001024798.1"; class_code "="; tss_id "TSS40500"; p_id "P27313";
LT883726v1	Cufflinks	exon	552018	552121	.	-	.	gene_id "XLOC_031145"; transcript_id "TCONS_00054570"; exon_number "8"; gene_name "ENSCGRG00001019660.1"; oId "CUFF.24467.1"; nearest_ref "ENSCGRT00001024798.1"; class_code "="; tss_id "TSS40500"; p_id "P27313";
LT883726v1	Cufflinks	exon	552018	552121	.	-	.	gene_id "XLOC_031145"; transcript_id "TCONS_00054571"; exon_number "8"; gene_name "ENSCGRG00001019660.1"; oId "ENSCGRT00001024798.1"; nearest_ref "ENSCGRT00001024798.1"; class_code "="; tss_id "TSS40500"; p_id "P27313";
LT883726v1	Cufflinks	exon	552481	552615	.	-	.	gene_id "XLOC_031145"; transcript_id "TCONS_00054570"; exon_number "9"; gene_name "ENSCGRG00001019660.1"; oId "CUFF.24467.1"; nearest_ref "ENSCGRT00001024798.1"; class_code "="; tss_id "TSS40500"; p_id "P27313";
LT883726v1	Cufflinks	exon	552481	552615	.	-	.	gene_id "XLOC_031145"; transcript_id "TCONS_00054571"; exon_number "9"; gene_name "ENSCGRG00001019660.1"; oId "ENSCGRT00001024798.1"; nearest_ref "ENSCGRT00001024798.1"; class_code "="; tss_id "TSS40500"; p_id "P27313";
LT883726v1	Cufflinks	exon	553750	553888	.	-	.	gene_id "XLOC_031145"; transcript_id "TCONS_00054570"; exon_number "10"; gene_name "ENSCGRG00001019660.1"; oId "CUFF.24467.1"; nearest_ref "ENSCGRT00001024798.1"; class_code "="; tss_id "TSS40500"; p_id "P27313";
LT883726v1	Cufflinks	exon	553750	553888	.	-	.	gene_id "XLOC_031145"; transcript_id "TCONS_00054571"; exon_number "10"; gene_name "ENSCGRG00001019660.1"; oId "ENSCGRT00001024798.1"; nearest_ref "ENSCGRT00001024798.1"; class_code "="; tss_id "TSS40500"; p_id "P27313";
LT883726v1	Cufflinks	exon	555087	555306	.	-	.	gene_id "XLOC_031145"; transcript_id "TCONS_00054570"; exon_number "11"; gene_name "ENSCGRG00001019660.1"; oId "CUFF.24467.1"; nearest_ref "ENSCGRT00001024798.1"; class_code "="; tss_id "TSS40500"; p_id "P27313";
LT883726v1	Cufflinks	exon	555087	555306	.	-	.	gene_id "XLOC_031145"; transcript_id "TCONS_00054571"; exon_number "11"; gene_name "ENSCGRG00001019660.1"; oId "ENSCGRT00001024798.1"; nearest_ref "ENSCGRT00001024798.1"; class_code "="; tss_id "TSS40500"; p_id "P27313";
LT883726v1	Cufflinks	exon	555436	555570	.	-	.	gene_id "XLOC_031145"; transcript_id "TCONS_00054570"; exon_number "12"; gene_name "ENSCGRG00001019660.1"; oId "CUFF.24467.1"; nearest_ref "ENSCGRT00001024798.1"; class_code "="; tss_id "TSS40500"; p_id "P27313";
LT883726v1	Cufflinks	exon	555436	555570	.	-	.	gene_id "XLOC_031145"; transcript_id "TCONS_00054571"; exon_number "12"; gene_name "ENSCGRG00001019660.1"; oId "ENSCGRT00001024798.1"; nearest_ref "ENSCGRT00001024798.1"; class_code "="; tss_id "TSS40500"; p_id "P27313";
LT883726v1	Cufflinks	exon	558510	558852	.	-	.	gene_id "XLOC_031145"; transcript_id "TCONS_00054570"; exon_number "13"; gene_name "ENSCGRG00001019660.1"; oId "CUFF.24467.1"; nearest_ref "ENSCGRT00001024798.1"; class_code "="; tss_id "TSS40500"; p_id "P27313";
LT883726v1	Cufflinks	exon	558510	558852	.	-	.	gene_id "XLOC_031145"; transcript_id "TCONS_00054571"; exon_number "13"; gene_name "ENSCGRG00001019660.1"; oId "ENSCGRT00001024798.1"; nearest_ref "ENSCGRT00001024798.1"; class_code "="; tss_id "TSS40500"; p_id "P27313";
LT883726v1	Cufflinks	exon	567712	567720	.	+	.	gene_id "XLOC_031125"; transcript_id "TCONS_00054519"; exon_number "2"; gene_name "ENSCGRG00001019660.1"; oId "CUFF.24466.1"; nearest_ref "ENSCGRT00001024798.1"; class_code "x"; tss_id "TSS40467";
LT883726v1	Cufflinks	exon	579103	579490	.	-	.	gene_id "XLOC_031146"; transcript_id "TCONS_00054572"; exon_number "1"; gene_name "ENSCGRG00001012233.1"; oId "ENSCGRT00001014542.1"; nearest_ref "ENSCGRT00001014542.1"; class_code "="; tss_id "TSS40501"; p_id "P27314";
LT883726v1	Cufflinks	exon	580765	581678	.	-	.	gene_id "XLOC_031146"; transcript_id "TCONS_00054573"; exon_number "1"; gene_name "ENSCGRG00001012233.1"; oId "CUFF.24491.2"; nearest_ref "ENSCGRT00001014542.1"; class_code "j"; tss_id "TSS40502";
LT883726v1	Cufflinks	exon	580765	580945	.	-	.	gene_id "XLOC_031146"; transcript_id "TCONS_00054574"; exon_number "1"; gene_name "ENSCGRG00001012233.1"; oId "CUFF.24491.4"; nearest_ref "ENSCGRT00001014542.1"; class_code "o"; tss_id "TSS40503";
LT883726v1	Cufflinks	exon	580765	580960	.	-	.	gene_id "XLOC_031146"; transcript_id "TCONS_00054575"; exon_number "1"; gene_name "ENSCGRG00001012233.1"; oId "CUFF.24491.3"; nearest_ref "ENSCGRT00001014542.1"; class_code "o"; tss_id "TSS40504";
LT883726v1	Cufflinks	exon	581531	581678	.	-	.	gene_id "XLOC_031146"; transcript_id "TCONS_00054572"; exon_number "2"; gene_name "ENSCGRG00001012233.1"; oId "ENSCGRT00001014542.1"; nearest_ref "ENSCGRT00001014542.1"; class_code "="; tss_id "TSS40501"; p_id "P27314";
LT883726v1	Cufflinks	exon	595260	595329	.	-	.	gene_id "XLOC_031146"; transcript_id "TCONS_00054572"; exon_number "3"; gene_name "ENSCGRG00001012233.1"; oId "ENSCGRT00001014542.1"; nearest_ref "ENSCGRT00001014542.1"; class_code "="; tss_id "TSS40501"; p_id "P27314";
LT883726v1	Cufflinks	exon	595260	595329	.	-	.	gene_id "XLOC_031146"; transcript_id "TCONS_00054573"; exon_number "2"; gene_name "ENSCGRG00001012233.1"; oId "CUFF.24491.2"; nearest_ref "ENSCGRT00001014542.1"; class_code "j"; tss_id "TSS40502";
LT883726v1	Cufflinks	exon	598888	599005	.	-	.	gene_id "XLOC_031146"; transcript_id "TCONS_00054572"; exon_number "4"; gene_name "ENSCGRG00001012233.1"; oId "ENSCGRT00001014542.1"; nearest_ref "ENSCGRT00001014542.1"; class_code "="; tss_id "TSS40501"; p_id "P27314";
LT883726v1	Cufflinks	exon	598888	599005	.	-	.	gene_id "XLOC_031146"; transcript_id "TCONS_00054573"; exon_number "3"; gene_name "ENSCGRG00001012233.1"; oId "CUFF.24491.2"; nearest_ref "ENSCGRT00001014542.1"; class_code "j"; tss_id "TSS40502";
LT883726v1	Cufflinks	exon	600548	600615	.	-	.	gene_id "XLOC_031146"; transcript_id "TCONS_00054572"; exon_number "5"; gene_name "ENSCGRG00001012233.1"; oId "ENSCGRT00001014542.1"; nearest_ref "ENSCGRT00001014542.1"; class_code "="; tss_id "TSS40501"; p_id "P27314";
LT883726v1	Cufflinks	exon	600548	600615	.	-	.	gene_id "XLOC_031146"; transcript_id "TCONS_00054573"; exon_number "4"; gene_name "ENSCGRG00001012233.1"; oId "CUFF.24491.2"; nearest_ref "ENSCGRT00001014542.1"; class_code "j"; tss_id "TSS40502";
LT883726v1	Cufflinks	exon	600719	600877	.	-	.	gene_id "XLOC_031146"; transcript_id "TCONS_00054572"; exon_number "6"; gene_name "ENSCGRG00001012233.1"; oId "ENSCGRT00001014542.1"; nearest_ref "ENSCGRT00001014542.1"; class_code "="; tss_id "TSS40501"; p_id "P27314";
LT883726v1	Cufflinks	exon	600719	600877	.	-	.	gene_id "XLOC_031146"; transcript_id "TCONS_00054573"; exon_number "5"; gene_name "ENSCGRG00001012233.1"; oId "CUFF.24491.2"; nearest_ref "ENSCGRT00001014542.1"; class_code "j"; tss_id "TSS40502";
LT883726v1	Cufflinks	exon	601686	601841	.	-	.	gene_id "XLOC_031146"; transcript_id "TCONS_00054572"; exon_number "7"; gene_name "ENSCGRG00001012233.1"; oId "ENSCGRT00001014542.1"; nearest_ref "ENSCGRT00001014542.1"; class_code "="; tss_id "TSS40501"; p_id "P27314";
LT883726v1	Cufflinks	exon	601686	601841	.	-	.	gene_id "XLOC_031146"; transcript_id "TCONS_00054573"; exon_number "6"; gene_name "ENSCGRG00001012233.1"; oId "CUFF.24491.2"; nearest_ref "ENSCGRT00001014542.1"; class_code "j"; tss_id "TSS40502";
LT883726v1	Cufflinks	exon	614012	614104	.	-	.	gene_id "XLOC_031146"; transcript_id "TCONS_00054572"; exon_number "8"; gene_name "ENSCGRG00001012233.1"; oId "ENSCGRT00001014542.1"; nearest_ref "ENSCGRT00001014542.1"; class_code "="; tss_id "TSS40501"; p_id "P27314";
LT883726v1	Cufflinks	exon	614012	614104	.	-	.	gene_id "XLOC_031146"; transcript_id "TCONS_00054573"; exon_number "7"; gene_name "ENSCGRG00001012233.1"; oId "CUFF.24491.2"; nearest_ref "ENSCGRT00001014542.1"; class_code "j"; tss_id "TSS40502";
LT883726v1	Cufflinks	exon	615333	615421	.	-	.	gene_id "XLOC_031146"; transcript_id "TCONS_00054572"; exon_number "9"; gene_name "ENSCGRG00001012233.1"; oId "ENSCGRT00001014542.1"; nearest_ref "ENSCGRT00001014542.1"; class_code "="; tss_id "TSS40501"; p_id "P27314";
LT883726v1	Cufflinks	exon	615333	615421	.	-	.	gene_id "XLOC_031146"; transcript_id "TCONS_00054573"; exon_number "8"; gene_name "ENSCGRG00001012233.1"; oId "CUFF.24491.2"; nearest_ref "ENSCGRT00001014542.1"; class_code "j"; tss_id "TSS40502";
LT883726v1	Cufflinks	exon	616692	616833	.	-	.	gene_id "XLOC_031146"; transcript_id "TCONS_00054572"; exon_number "10"; gene_name "ENSCGRG00001012233.1"; oId "ENSCGRT00001014542.1"; nearest_ref "ENSCGRT00001014542.1"; class_code "="; tss_id "TSS40501"; p_id "P27314";
LT883726v1	Cufflinks	exon	616692	616833	.	-	.	gene_id "XLOC_031146"; transcript_id "TCONS_00054573"; exon_number "9"; gene_name "ENSCGRG00001012233.1"; oId "CUFF.24491.2"; nearest_ref "ENSCGRT00001014542.1"; class_code "j"; tss_id "TSS40502";
LT883726v1	Cufflinks	exon	617617	617726	.	-	.	gene_id "XLOC_031146"; transcript_id "TCONS_00054572"; exon_number "11"; gene_name "ENSCGRG00001012233.1"; oId "ENSCGRT00001014542.1"; nearest_ref "ENSCGRT00001014542.1"; class_code "="; tss_id "TSS40501"; p_id "P27314";
LT883726v1	Cufflinks	exon	617617	617726	.	-	.	gene_id "XLOC_031146"; transcript_id "TCONS_00054573"; exon_number "10"; gene_name "ENSCGRG00001012233.1"; oId "CUFF.24491.2"; nearest_ref "ENSCGRT00001014542.1"; class_code "j"; tss_id "TSS40502";
LT883726v1	Cufflinks	exon	621334	621531	.	-	.	gene_id "XLOC_031146"; transcript_id "TCONS_00054572"; exon_number "12"; gene_name "ENSCGRG00001012233.1"; oId "ENSCGRT00001014542.1"; nearest_ref "ENSCGRT00001014542.1"; class_code "="; tss_id "TSS40501"; p_id "P27314";
LT883726v1	Cufflinks	exon	621334	621531	.	-	.	gene_id "XLOC_031146"; transcript_id "TCONS_00054573"; exon_number "11"; gene_name "ENSCGRG00001012233.1"; oId "CUFF.24491.2"; nearest_ref "ENSCGRT00001014542.1"; class_code "j"; tss_id "TSS40502";
LT883726v1	Cufflinks	exon	621822	621834	.	-	.	gene_id "XLOC_031146"; transcript_id "TCONS_00054572"; exon_number "13"; gene_name "ENSCGRG00001012233.1"; oId "ENSCGRT00001014542.1"; nearest_ref "ENSCGRT00001014542.1"; class_code "="; tss_id "TSS40501"; p_id "P27314";
LT883726v1	Cufflinks	exon	621822	621942	.	-	.	gene_id "XLOC_031146"; transcript_id "TCONS_00054573"; exon_number "12"; gene_name "ENSCGRG00001012233.1"; oId "CUFF.24491.2"; nearest_ref "ENSCGRT00001014542.1"; class_code "j"; tss_id "TSS40502";
LT883726v1	Cufflinks	exon	641875	641875	.	-	.	gene_id "XLOC_031147"; transcript_id "TCONS_00054576"; exon_number "1"; gene_name "ENSCGRG00001016242.1"; oId "ENSCGRT00001019948.1"; nearest_ref "ENSCGRT00001019948.1"; class_code "="; tss_id "TSS40505"; p_id "P27315";
LT883726v1	Cufflinks	exon	642363	642403	.	-	.	gene_id "XLOC_031147"; transcript_id "TCONS_00054576"; exon_number "2"; gene_name "ENSCGRG00001016242.1"; oId "ENSCGRT00001019948.1"; nearest_ref "ENSCGRT00001019948.1"; class_code "="; tss_id "TSS40505"; p_id "P27315";
LT883726v1	Cufflinks	exon	643612	643715	.	-	.	gene_id "XLOC_031147"; transcript_id "TCONS_00054576"; exon_number "3"; gene_name "ENSCGRG00001016242.1"; oId "ENSCGRT00001019948.1"; nearest_ref "ENSCGRT00001019948.1"; class_code "="; tss_id "TSS40505"; p_id "P27315";
LT883726v1	Cufflinks	exon	647263	647541	.	-	.	gene_id "XLOC_031147"; transcript_id "TCONS_00054576"; exon_number "4"; gene_name "ENSCGRG00001016242.1"; oId "ENSCGRT00001019948.1"; nearest_ref "ENSCGRT00001019948.1"; class_code "="; tss_id "TSS40505"; p_id "P27315";
LT883726v1	Cufflinks	exon	649800	650078	.	-	.	gene_id "XLOC_031147"; transcript_id "TCONS_00054576"; exon_number "5"; gene_name "ENSCGRG00001016242.1"; oId "ENSCGRT00001019948.1"; nearest_ref "ENSCGRT00001019948.1"; class_code "="; tss_id "TSS40505"; p_id "P27315";
LT883726v1	Cufflinks	exon	652264	652342	.	-	.	gene_id "XLOC_031147"; transcript_id "TCONS_00054576"; exon_number "6"; gene_name "ENSCGRG00001016242.1"; oId "ENSCGRT00001019948.1"; nearest_ref "ENSCGRT00001019948.1"; class_code "="; tss_id "TSS40505"; p_id "P27315";
LT883726v1	Cufflinks	exon	661187	661292	.	-	.	gene_id "XLOC_031148"; transcript_id "TCONS_00054577"; exon_number "1"; gene_name "ENSCGRG00001010129.1"; oId "ENSCGRT00001011813.1"; nearest_ref "ENSCGRT00001011813.1"; class_code "="; tss_id "TSS40506";
LT883726v1	Cufflinks	exon	664289	664299	.	-	.	gene_id "XLOC_031146"; transcript_id "TCONS_00054574"; exon_number "2"; gene_name "ENSCGRG00001012233.1"; oId "CUFF.24491.4"; nearest_ref "ENSCGRT00001014542.1"; class_code "o"; tss_id "TSS40503";
LT883726v1	Cufflinks	exon	675276	675379	.	-	.	gene_id "XLOC_031149"; transcript_id "TCONS_00054578"; exon_number "1"; gene_name "ENSCGRG00001008604.1"; oId "ENSCGRT00001010011.1"; nearest_ref "ENSCGRT00001010011.1"; class_code "="; tss_id "TSS40507";
LT883726v1	Cufflinks	exon	699047	699064	.	-	.	gene_id "XLOC_031146"; transcript_id "TCONS_00054575"; exon_number "2"; gene_name "ENSCGRG00001012233.1"; oId "CUFF.24491.3"; nearest_ref "ENSCGRT00001014542.1"; class_code "o"; tss_id "TSS40504";
LT883726v1	Cufflinks	exon	709403	710218	.	+	.	gene_id "XLOC_031126"; transcript_id "TCONS_00054520"; exon_number "1"; gene_name "ENSCGRG00001017567.1"; oId "CUFF.24486.2"; nearest_ref "ENSCGRT00001021793.1"; class_code "j"; tss_id "TSS40468";
LT883726v1	Cufflinks	exon	709403	710218	.	+	.	gene_id "XLOC_031126"; transcript_id "TCONS_00054521"; exon_number "1"; gene_name "ENSCGRG00001017567.1"; oId "ENSCGRT00001021793.1"; nearest_ref "ENSCGRT00001021793.1"; class_code "="; tss_id "TSS40468"; p_id "P27285";
LT883726v1	Cufflinks	exon	715531	715778	.	+	.	gene_id "XLOC_031126"; transcript_id "TCONS_00054520"; exon_number "2"; gene_name "ENSCGRG00001017567.1"; oId "CUFF.24486.2"; nearest_ref "ENSCGRT00001021793.1"; class_code "j"; tss_id "TSS40468";
LT883726v1	Cufflinks	exon	715531	715778	.	+	.	gene_id "XLOC_031126"; transcript_id "TCONS_00054521"; exon_number "2"; gene_name "ENSCGRG00001017567.1"; oId "ENSCGRT00001021793.1"; nearest_ref "ENSCGRT00001021793.1"; class_code "="; tss_id "TSS40468"; p_id "P27285";
LT883726v1	Cufflinks	exon	732987	733129	.	+	.	gene_id "XLOC_031126"; transcript_id "TCONS_00054520"; exon_number "3"; gene_name "ENSCGRG00001017567.1"; oId "CUFF.24486.2"; nearest_ref "ENSCGRT00001021793.1"; class_code "j"; tss_id "TSS40468";
LT883726v1	Cufflinks	exon	732987	733129	.	+	.	gene_id "XLOC_031126"; transcript_id "TCONS_00054521"; exon_number "3"; gene_name "ENSCGRG00001017567.1"; oId "ENSCGRT00001021793.1"; nearest_ref "ENSCGRT00001021793.1"; class_code "="; tss_id "TSS40468"; p_id "P27285";
LT883726v1	Cufflinks	exon	734375	734544	.	+	.	gene_id "XLOC_031126"; transcript_id "TCONS_00054520"; exon_number "4"; gene_name "ENSCGRG00001017567.1"; oId "CUFF.24486.2"; nearest_ref "ENSCGRT00001021793.1"; class_code "j"; tss_id "TSS40468";
LT883726v1	Cufflinks	exon	734375	734544	.	+	.	gene_id "XLOC_031126"; transcript_id "TCONS_00054521"; exon_number "4"; gene_name "ENSCGRG00001017567.1"; oId "ENSCGRT00001021793.1"; nearest_ref "ENSCGRT00001021793.1"; class_code "="; tss_id "TSS40468"; p_id "P27285";
LT883726v1	Cufflinks	exon	735331	735680	.	+	.	gene_id "XLOC_031126"; transcript_id "TCONS_00054520"; exon_number "5"; gene_name "ENSCGRG00001017567.1"; oId "CUFF.24486.2"; nearest_ref "ENSCGRT00001021793.1"; class_code "j"; tss_id "TSS40468";
LT883726v1	Cufflinks	exon	735331	735680	.	+	.	gene_id "XLOC_031126"; transcript_id "TCONS_00054521"; exon_number "5"; gene_name "ENSCGRG00001017567.1"; oId "ENSCGRT00001021793.1"; nearest_ref "ENSCGRT00001021793.1"; class_code "="; tss_id "TSS40468"; p_id "P27285";
LT883726v1	Cufflinks	exon	736178	736369	.	+	.	gene_id "XLOC_031126"; transcript_id "TCONS_00054520"; exon_number "6"; gene_name "ENSCGRG00001017567.1"; oId "CUFF.24486.2"; nearest_ref "ENSCGRT00001021793.1"; class_code "j"; tss_id "TSS40468";
LT883726v1	Cufflinks	exon	736178	736369	.	+	.	gene_id "XLOC_031126"; transcript_id "TCONS_00054521"; exon_number "6"; gene_name "ENSCGRG00001017567.1"; oId "ENSCGRT00001021793.1"; nearest_ref "ENSCGRT00001021793.1"; class_code "="; tss_id "TSS40468"; p_id "P27285";
LT883726v1	Cufflinks	exon	737840	738007	.	+	.	gene_id "XLOC_031126"; transcript_id "TCONS_00054520"; exon_number "7"; gene_name "ENSCGRG00001017567.1"; oId "CUFF.24486.2"; nearest_ref "ENSCGRT00001021793.1"; class_code "j"; tss_id "TSS40468";
LT883726v1	Cufflinks	exon	737840	738007	.	+	.	gene_id "XLOC_031126"; transcript_id "TCONS_00054521"; exon_number "7"; gene_name "ENSCGRG00001017567.1"; oId "ENSCGRT00001021793.1"; nearest_ref "ENSCGRT00001021793.1"; class_code "="; tss_id "TSS40468"; p_id "P27285";
LT883726v1	Cufflinks	exon	740807	740916	.	+	.	gene_id "XLOC_031126"; transcript_id "TCONS_00054520"; exon_number "8"; gene_name "ENSCGRG00001017567.1"; oId "CUFF.24486.2"; nearest_ref "ENSCGRT00001021793.1"; class_code "j"; tss_id "TSS40468";
LT883726v1	Cufflinks	exon	740807	740916	.	+	.	gene_id "XLOC_031126"; transcript_id "TCONS_00054521"; exon_number "8"; gene_name "ENSCGRG00001017567.1"; oId "ENSCGRT00001021793.1"; nearest_ref "ENSCGRT00001021793.1"; class_code "="; tss_id "TSS40468"; p_id "P27285";
LT883726v1	Cufflinks	exon	743087	743192	.	+	.	gene_id "XLOC_031126"; transcript_id "TCONS_00054520"; exon_number "9"; gene_name "ENSCGRG00001017567.1"; oId "CUFF.24486.2"; nearest_ref "ENSCGRT00001021793.1"; class_code "j"; tss_id "TSS40468";
LT883726v1	Cufflinks	exon	743087	743192	.	+	.	gene_id "XLOC_031126"; transcript_id "TCONS_00054521"; exon_number "9"; gene_name "ENSCGRG00001017567.1"; oId "ENSCGRT00001021793.1"; nearest_ref "ENSCGRT00001021793.1"; class_code "="; tss_id "TSS40468"; p_id "P27285";
LT883726v1	Cufflinks	exon	743641	743783	.	+	.	gene_id "XLOC_031126"; transcript_id "TCONS_00054520"; exon_number "10"; gene_name "ENSCGRG00001017567.1"; oId "CUFF.24486.2"; nearest_ref "ENSCGRT00001021793.1"; class_code "j"; tss_id "TSS40468";
LT883726v1	Cufflinks	exon	743641	743783	.	+	.	gene_id "XLOC_031126"; transcript_id "TCONS_00054521"; exon_number "10"; gene_name "ENSCGRG00001017567.1"; oId "ENSCGRT00001021793.1"; nearest_ref "ENSCGRT00001021793.1"; class_code "="; tss_id "TSS40468"; p_id "P27285";
LT883726v1	Cufflinks	exon	745381	745550	.	+	.	gene_id "XLOC_031126"; transcript_id "TCONS_00054520"; exon_number "11"; gene_name "ENSCGRG00001017567.1"; oId "CUFF.24486.2"; nearest_ref "ENSCGRT00001021793.1"; class_code "j"; tss_id "TSS40468";
LT883726v1	Cufflinks	exon	745381	745550	.	+	.	gene_id "XLOC_031126"; transcript_id "TCONS_00054521"; exon_number "11"; gene_name "ENSCGRG00001017567.1"; oId "ENSCGRT00001021793.1"; nearest_ref "ENSCGRT00001021793.1"; class_code "="; tss_id "TSS40468"; p_id "P27285";
LT883726v1	Cufflinks	exon	747473	747796	.	+	.	gene_id "XLOC_031126"; transcript_id "TCONS_00054520"; exon_number "12"; gene_name "ENSCGRG00001017567.1"; oId "CUFF.24486.2"; nearest_ref "ENSCGRT00001021793.1"; class_code "j"; tss_id "TSS40468";
LT883726v1	Cufflinks	exon	747473	747796	.	+	.	gene_id "XLOC_031126"; transcript_id "TCONS_00054521"; exon_number "12"; gene_name "ENSCGRG00001017567.1"; oId "ENSCGRT00001021793.1"; nearest_ref "ENSCGRT00001021793.1"; class_code "="; tss_id "TSS40468"; p_id "P27285";
LT883726v1	Cufflinks	exon	749483	749911	.	+	.	gene_id "XLOC_031126"; transcript_id "TCONS_00054520"; exon_number "13"; gene_name "ENSCGRG00001017567.1"; oId "CUFF.24486.2"; nearest_ref "ENSCGRT00001021793.1"; class_code "j"; tss_id "TSS40468";
LT883726v1	Cufflinks	exon	749483	749678	.	+	.	gene_id "XLOC_031126"; transcript_id "TCONS_00054521"; exon_number "13"; gene_name "ENSCGRG00001017567.1"; oId "ENSCGRT00001021793.1"; nearest_ref "ENSCGRT00001021793.1"; class_code "="; tss_id "TSS40468"; p_id "P27285";
LT883726v1	Cufflinks	exon	752258	752393	.	+	.	gene_id "XLOC_031126"; transcript_id "TCONS_00054521"; exon_number "14"; gene_name "ENSCGRG00001017567.1"; oId "ENSCGRT00001021793.1"; nearest_ref "ENSCGRT00001021793.1"; class_code "="; tss_id "TSS40468"; p_id "P27285";
LT883726v1	Cufflinks	exon	752938	753069	.	+	.	gene_id "XLOC_031126"; transcript_id "TCONS_00054521"; exon_number "15"; gene_name "ENSCGRG00001017567.1"; oId "ENSCGRT00001021793.1"; nearest_ref "ENSCGRT00001021793.1"; class_code "="; tss_id "TSS40468"; p_id "P27285";
LT883726v1	Cufflinks	exon	754012	754107	.	+	.	gene_id "XLOC_031126"; transcript_id "TCONS_00054521"; exon_number "16"; gene_name "ENSCGRG00001017567.1"; oId "ENSCGRT00001021793.1"; nearest_ref "ENSCGRT00001021793.1"; class_code "="; tss_id "TSS40468"; p_id "P27285";
LT883726v1	Cufflinks	exon	754211	754275	.	+	.	gene_id "XLOC_031126"; transcript_id "TCONS_00054521"; exon_number "17"; gene_name "ENSCGRG00001017567.1"; oId "ENSCGRT00001021793.1"; nearest_ref "ENSCGRT00001021793.1"; class_code "="; tss_id "TSS40468"; p_id "P27285";
LT883726v1	Cufflinks	exon	756324	756455	.	+	.	gene_id "XLOC_031126"; transcript_id "TCONS_00054521"; exon_number "18"; gene_name "ENSCGRG00001017567.1"; oId "ENSCGRT00001021793.1"; nearest_ref "ENSCGRT00001021793.1"; class_code "="; tss_id "TSS40468"; p_id "P27285";
LT883726v1	Cufflinks	exon	757640	757825	.	+	.	gene_id "XLOC_031126"; transcript_id "TCONS_00054521"; exon_number "19"; gene_name "ENSCGRG00001017567.1"; oId "ENSCGRT00001021793.1"; nearest_ref "ENSCGRT00001021793.1"; class_code "="; tss_id "TSS40468"; p_id "P27285";
LT883726v1	Cufflinks	exon	758391	758490	.	+	.	gene_id "XLOC_031126"; transcript_id "TCONS_00054521"; exon_number "20"; gene_name "ENSCGRG00001017567.1"; oId "ENSCGRT00001021793.1"; nearest_ref "ENSCGRT00001021793.1"; class_code "="; tss_id "TSS40468"; p_id "P27285";
LT883726v1	Cufflinks	exon	760129	760425	.	+	.	gene_id "XLOC_031126"; transcript_id "TCONS_00054521"; exon_number "21"; gene_name "ENSCGRG00001017567.1"; oId "ENSCGRT00001021793.1"; nearest_ref "ENSCGRT00001021793.1"; class_code "="; tss_id "TSS40468"; p_id "P27285";
LT883726v1	Cufflinks	exon	765260	766677	.	-	.	gene_id "XLOC_031150"; transcript_id "TCONS_00054579"; exon_number "1"; gene_name "ENSCGRG00001014609.1"; oId "CUFF.24518.1"; nearest_ref "ENSCGRT00001017728.1"; class_code "x"; tss_id "TSS40508";
LT883726v1	Cufflinks	exon	774513	774678	.	-	.	gene_id "XLOC_031150"; transcript_id "TCONS_00054579"; exon_number "2"; gene_name "ENSCGRG00001014609.1"; oId "CUFF.24518.1"; nearest_ref "ENSCGRT00001017728.1"; class_code "x"; tss_id "TSS40508";
LT883726v1	Cufflinks	exon	775202	775911	.	+	.	gene_id "XLOC_031127"; transcript_id "TCONS_00054522"; exon_number "1"; gene_name "ENSCGRG00001014609.1"; oId "ENSCGRT00001017728.1"; nearest_ref "ENSCGRT00001017728.1"; class_code "="; tss_id "TSS40469"; p_id "P27287";
LT883726v1	Cufflinks	exon	775725	775841	.	-	.	gene_id "XLOC_031150"; transcript_id "TCONS_00054579"; exon_number "3"; gene_name "ENSCGRG00001014609.1"; oId "CUFF.24518.1"; nearest_ref "ENSCGRT00001017728.1"; class_code "x"; tss_id "TSS40508";
LT883726v1	Cufflinks	exon	777862	777957	.	+	.	gene_id "XLOC_031127"; transcript_id "TCONS_00054523"; exon_number "1"; gene_name "ENSCGRG00001014609.1"; oId "CUFF.24519.2"; nearest_ref "ENSCGRT00001017735.1"; class_code "="; tss_id "TSS40470"; p_id "P27286";
LT883726v1	Cufflinks	exon	777924	777957	.	+	.	gene_id "XLOC_031127"; transcript_id "TCONS_00054524"; exon_number "1"; gene_name "ENSCGRG00001014609.1"; oId "ENSCGRT00001017735.1"; nearest_ref "ENSCGRT00001017735.1"; class_code "="; tss_id "TSS40470"; p_id "P27286";
LT883726v1	Cufflinks	exon	778647	778767	.	+	.	gene_id "XLOC_031127"; transcript_id "TCONS_00054522"; exon_number "2"; gene_name "ENSCGRG00001014609.1"; oId "ENSCGRT00001017728.1"; nearest_ref "ENSCGRT00001017728.1"; class_code "="; tss_id "TSS40469"; p_id "P27287";
LT883726v1	Cufflinks	exon	778647	778767	.	+	.	gene_id "XLOC_031127"; transcript_id "TCONS_00054523"; exon_number "2"; gene_name "ENSCGRG00001014609.1"; oId "CUFF.24519.2"; nearest_ref "ENSCGRT00001017735.1"; class_code "="; tss_id "TSS40470"; p_id "P27286";
LT883726v1	Cufflinks	exon	778647	778767	.	+	.	gene_id "XLOC_031127"; transcript_id "TCONS_00054524"; exon_number "2"; gene_name "ENSCGRG00001014609.1"; oId "ENSCGRT00001017735.1"; nearest_ref "ENSCGRT00001017735.1"; class_code "="; tss_id "TSS40470"; p_id "P27286";
LT883726v1	Cufflinks	exon	783003	783090	.	+	.	gene_id "XLOC_031127"; transcript_id "TCONS_00054522"; exon_number "3"; gene_name "ENSCGRG00001014609.1"; oId "ENSCGRT00001017728.1"; nearest_ref "ENSCGRT00001017728.1"; class_code "="; tss_id "TSS40469"; p_id "P27287";
LT883726v1	Cufflinks	exon	783003	783090	.	+	.	gene_id "XLOC_031127"; transcript_id "TCONS_00054523"; exon_number "3"; gene_name "ENSCGRG00001014609.1"; oId "CUFF.24519.2"; nearest_ref "ENSCGRT00001017735.1"; class_code "="; tss_id "TSS40470"; p_id "P27286";
LT883726v1	Cufflinks	exon	783003	783090	.	+	.	gene_id "XLOC_031127"; transcript_id "TCONS_00054524"; exon_number "3"; gene_name "ENSCGRG00001014609.1"; oId "ENSCGRT00001017735.1"; nearest_ref "ENSCGRT00001017735.1"; class_code "="; tss_id "TSS40470"; p_id "P27286";
LT883726v1	Cufflinks	exon	783367	783474	.	+	.	gene_id "XLOC_031127"; transcript_id "TCONS_00054522"; exon_number "4"; gene_name "ENSCGRG00001014609.1"; oId "ENSCGRT00001017728.1"; nearest_ref "ENSCGRT00001017728.1"; class_code "="; tss_id "TSS40469"; p_id "P27287";
LT883726v1	Cufflinks	exon	783367	783474	.	+	.	gene_id "XLOC_031127"; transcript_id "TCONS_00054523"; exon_number "4"; gene_name "ENSCGRG00001014609.1"; oId "CUFF.24519.2"; nearest_ref "ENSCGRT00001017735.1"; class_code "="; tss_id "TSS40470"; p_id "P27286";
LT883726v1	Cufflinks	exon	783367	783474	.	+	.	gene_id "XLOC_031127"; transcript_id "TCONS_00054524"; exon_number "4"; gene_name "ENSCGRG00001014609.1"; oId "ENSCGRT00001017735.1"; nearest_ref "ENSCGRT00001017735.1"; class_code "="; tss_id "TSS40470"; p_id "P27286";
LT883726v1	Cufflinks	exon	786916	787007	.	+	.	gene_id "XLOC_031127"; transcript_id "TCONS_00054522"; exon_number "5"; gene_name "ENSCGRG00001014609.1"; oId "ENSCGRT00001017728.1"; nearest_ref "ENSCGRT00001017728.1"; class_code "="; tss_id "TSS40469"; p_id "P27287";
LT883726v1	Cufflinks	exon	786916	787007	.	+	.	gene_id "XLOC_031127"; transcript_id "TCONS_00054523"; exon_number "5"; gene_name "ENSCGRG00001014609.1"; oId "CUFF.24519.2"; nearest_ref "ENSCGRT00001017735.1"; class_code "="; tss_id "TSS40470"; p_id "P27286";
LT883726v1	Cufflinks	exon	786916	787007	.	+	.	gene_id "XLOC_031127"; transcript_id "TCONS_00054524"; exon_number "5"; gene_name "ENSCGRG00001014609.1"; oId "ENSCGRT00001017735.1"; nearest_ref "ENSCGRT00001017735.1"; class_code "="; tss_id "TSS40470"; p_id "P27286";
LT883726v1	Cufflinks	exon	788272	788346	.	+	.	gene_id "XLOC_031127"; transcript_id "TCONS_00054522"; exon_number "6"; gene_name "ENSCGRG00001014609.1"; oId "ENSCGRT00001017728.1"; nearest_ref "ENSCGRT00001017728.1"; class_code "="; tss_id "TSS40469"; p_id "P27287";
LT883726v1	Cufflinks	exon	788272	788346	.	+	.	gene_id "XLOC_031127"; transcript_id "TCONS_00054523"; exon_number "6"; gene_name "ENSCGRG00001014609.1"; oId "CUFF.24519.2"; nearest_ref "ENSCGRT00001017735.1"; class_code "="; tss_id "TSS40470"; p_id "P27286";
LT883726v1	Cufflinks	exon	788272	788346	.	+	.	gene_id "XLOC_031127"; transcript_id "TCONS_00054524"; exon_number "6"; gene_name "ENSCGRG00001014609.1"; oId "ENSCGRT00001017735.1"; nearest_ref "ENSCGRT00001017735.1"; class_code "="; tss_id "TSS40470"; p_id "P27286";
LT883726v1	Cufflinks	exon	798876	798905	.	+	.	gene_id "XLOC_031127"; transcript_id "TCONS_00054522"; exon_number "7"; gene_name "ENSCGRG00001014609.1"; oId "ENSCGRT00001017728.1"; nearest_ref "ENSCGRT00001017728.1"; class_code "="; tss_id "TSS40469"; p_id "P27287";
LT883726v1	Cufflinks	exon	798876	798905	.	+	.	gene_id "XLOC_031127"; transcript_id "TCONS_00054523"; exon_number "7"; gene_name "ENSCGRG00001014609.1"; oId "CUFF.24519.2"; nearest_ref "ENSCGRT00001017735.1"; class_code "="; tss_id "TSS40470"; p_id "P27286";
LT883726v1	Cufflinks	exon	798876	798905	.	+	.	gene_id "XLOC_031127"; transcript_id "TCONS_00054524"; exon_number "7"; gene_name "ENSCGRG00001014609.1"; oId "ENSCGRT00001017735.1"; nearest_ref "ENSCGRT00001017735.1"; class_code "="; tss_id "TSS40470"; p_id "P27286";
LT883726v1	Cufflinks	exon	801891	801973	.	+	.	gene_id "XLOC_031127"; transcript_id "TCONS_00054522"; exon_number "8"; gene_name "ENSCGRG00001014609.1"; oId "ENSCGRT00001017728.1"; nearest_ref "ENSCGRT00001017728.1"; class_code "="; tss_id "TSS40469"; p_id "P27287";
LT883726v1	Cufflinks	exon	801891	801973	.	+	.	gene_id "XLOC_031127"; transcript_id "TCONS_00054523"; exon_number "8"; gene_name "ENSCGRG00001014609.1"; oId "CUFF.24519.2"; nearest_ref "ENSCGRT00001017735.1"; class_code "="; tss_id "TSS40470"; p_id "P27286";
LT883726v1	Cufflinks	exon	801891	801973	.	+	.	gene_id "XLOC_031127"; transcript_id "TCONS_00054524"; exon_number "8"; gene_name "ENSCGRG00001014609.1"; oId "ENSCGRT00001017735.1"; nearest_ref "ENSCGRT00001017735.1"; class_code "="; tss_id "TSS40470"; p_id "P27286";
LT883726v1	Cufflinks	exon	805957	806790	.	+	.	gene_id "XLOC_031127"; transcript_id "TCONS_00054522"; exon_number "9"; gene_name "ENSCGRG00001014609.1"; oId "ENSCGRT00001017728.1"; nearest_ref "ENSCGRT00001017728.1"; class_code "="; tss_id "TSS40469"; p_id "P27287";
LT883726v1	Cufflinks	exon	805957	806790	.	+	.	gene_id "XLOC_031127"; transcript_id "TCONS_00054523"; exon_number "9"; gene_name "ENSCGRG00001014609.1"; oId "CUFF.24519.2"; nearest_ref "ENSCGRT00001017735.1"; class_code "="; tss_id "TSS40470"; p_id "P27286";
LT883726v1	Cufflinks	exon	805957	806081	.	+	.	gene_id "XLOC_031127"; transcript_id "TCONS_00054524"; exon_number "9"; gene_name "ENSCGRG00001014609.1"; oId "ENSCGRT00001017735.1"; nearest_ref "ENSCGRT00001017735.1"; class_code "="; tss_id "TSS40470"; p_id "P27286";
LT883726v1	Cufflinks	exon	845988	845998	.	-	.	gene_id "XLOC_031151"; transcript_id "TCONS_00054580"; exon_number "1"; gene_name "ENSCGRG00001017116.1"; oId "ENSCGRT00001021175.1"; nearest_ref "ENSCGRT00001021175.1"; class_code "="; tss_id "TSS40509"; p_id "P27317";
LT883726v1	Cufflinks	exon	848123	848317	.	-	.	gene_id "XLOC_031151"; transcript_id "TCONS_00054581"; exon_number "1"; gene_name "ENSCGRG00001017116.1"; oId "ENSCGRT00001021180.1"; nearest_ref "ENSCGRT00001021180.1"; class_code "="; tss_id "TSS40509"; p_id "P27316";
LT883726v1	Cufflinks	exon	848185	848317	.	-	.	gene_id "XLOC_031151"; transcript_id "TCONS_00054580"; exon_number "2"; gene_name "ENSCGRG00001017116.1"; oId "ENSCGRT00001021175.1"; nearest_ref "ENSCGRT00001021175.1"; class_code "="; tss_id "TSS40509"; p_id "P27317";
LT883726v1	Cufflinks	exon	862536	862913	.	-	.	gene_id "XLOC_031151"; transcript_id "TCONS_00054580"; exon_number "3"; gene_name "ENSCGRG00001017116.1"; oId "ENSCGRT00001021175.1"; nearest_ref "ENSCGRT00001021175.1"; class_code "="; tss_id "TSS40509"; p_id "P27317";
LT883726v1	Cufflinks	exon	862536	862913	.	-	.	gene_id "XLOC_031151"; transcript_id "TCONS_00054581"; exon_number "2"; gene_name "ENSCGRG00001017116.1"; oId "ENSCGRT00001021180.1"; nearest_ref "ENSCGRT00001021180.1"; class_code "="; tss_id "TSS40509"; p_id "P27316";
LT883726v1	Cufflinks	exon	869631	870323	.	-	.	gene_id "XLOC_031152"; transcript_id "TCONS_00054582"; exon_number "1"; gene_name "ENSCGRG00001013518.1"; oId "ENSCGRT00001016243.1"; nearest_ref "ENSCGRT00001016243.1"; class_code "="; tss_id "TSS40510"; p_id "P27318";
LT883726v1	Cufflinks	exon	905721	905826	.	+	.	gene_id "XLOC_031128"; transcript_id "TCONS_00054525"; exon_number "1"; gene_name "ENSCGRG00001006429.1"; oId "ENSCGRT00001007539.1"; nearest_ref "ENSCGRT00001007539.1"; class_code "="; tss_id "TSS40471";
LT883726v1	Cufflinks	exon	912594	914130	.	+	.	gene_id "XLOC_031129"; transcript_id "TCONS_00054526"; exon_number "1"; gene_name "ENSCGRG00001012999.1"; oId "ENSCGRT00001015604.1"; nearest_ref "ENSCGRT00001015604.1"; class_code "="; tss_id "TSS40472"; p_id "P27289";
LT883726v1	Cufflinks	exon	967595	967655	.	+	.	gene_id "XLOC_031129"; transcript_id "TCONS_00054527"; exon_number "1"; gene_name "ENSCGRG00001012999.1"; oId "ENSCGRT00001015613.1"; nearest_ref "ENSCGRT00001015613.1"; class_code "="; tss_id "TSS40473"; p_id "P27291";
LT883726v1	Cufflinks	exon	967595	967655	.	+	.	gene_id "XLOC_031129"; transcript_id "TCONS_00054528"; exon_number "1"; gene_name "ENSCGRG00001012999.1"; oId "CUFF.24749.2"; nearest_ref "ENSCGRT00001015613.1"; class_code "="; tss_id "TSS40473"; p_id "P27291";
LT883726v1	Cufflinks	exon	988837	988845	.	+	.	gene_id "XLOC_031129"; transcript_id "TCONS_00054529"; exon_number "1"; gene_name "ENSCGRG00001012999.1"; oId "CUFF.24749.4"; nearest_ref "ENSCGRT00001015604.1"; class_code "o"; tss_id "TSS40474";
LT883726v1	Cufflinks	exon	1018077	1018261	.	+	.	gene_id "XLOC_031129"; transcript_id "TCONS_00054526"; exon_number "2"; gene_name "ENSCGRG00001012999.1"; oId "ENSCGRT00001015604.1"; nearest_ref "ENSCGRT00001015604.1"; class_code "="; tss_id "TSS40472"; p_id "P27289";
LT883726v1	Cufflinks	exon	1018077	1018261	.	+	.	gene_id "XLOC_031129"; transcript_id "TCONS_00054527"; exon_number "2"; gene_name "ENSCGRG00001012999.1"; oId "ENSCGRT00001015613.1"; nearest_ref "ENSCGRT00001015613.1"; class_code "="; tss_id "TSS40473"; p_id "P27291";
LT883726v1	Cufflinks	exon	1018077	1018261	.	+	.	gene_id "XLOC_031129"; transcript_id "TCONS_00054528"; exon_number "2"; gene_name "ENSCGRG00001012999.1"; oId "CUFF.24749.2"; nearest_ref "ENSCGRT00001015613.1"; class_code "="; tss_id "TSS40473"; p_id "P27291";
LT883726v1	Cufflinks	exon	1034533	1034667	.	+	.	gene_id "XLOC_031129"; transcript_id "TCONS_00054530"; exon_number "1"; gene_name "ENSCGRG00001012999.1"; oId "ENSCGRT00001015617.1"; nearest_ref "ENSCGRT00001015617.1"; class_code "="; tss_id "TSS40475"; p_id "P27290";
LT883726v1	Cufflinks	exon	1034533	1034667	.	+	.	gene_id "XLOC_031129"; transcript_id "TCONS_00054531"; exon_number "1"; gene_name "ENSCGRG00001012999.1"; oId "CUFF.24749.5"; nearest_ref "ENSCGRT00001015617.1"; class_code "="; tss_id "TSS40475"; p_id "P27290";
LT883726v1	Cufflinks	exon	1043254	1043352	.	+	.	gene_id "XLOC_031129"; transcript_id "TCONS_00054526"; exon_number "3"; gene_name "ENSCGRG00001012999.1"; oId "ENSCGRT00001015604.1"; nearest_ref "ENSCGRT00001015604.1"; class_code "="; tss_id "TSS40472"; p_id "P27289";
LT883726v1	Cufflinks	exon	1043254	1043352	.	+	.	gene_id "XLOC_031129"; transcript_id "TCONS_00054527"; exon_number "3"; gene_name "ENSCGRG00001012999.1"; oId "ENSCGRT00001015613.1"; nearest_ref "ENSCGRT00001015613.1"; class_code "="; tss_id "TSS40473"; p_id "P27291";
LT883726v1	Cufflinks	exon	1043254	1043352	.	+	.	gene_id "XLOC_031129"; transcript_id "TCONS_00054528"; exon_number "3"; gene_name "ENSCGRG00001012999.1"; oId "CUFF.24749.2"; nearest_ref "ENSCGRT00001015613.1"; class_code "="; tss_id "TSS40473"; p_id "P27291";
LT883726v1	Cufflinks	exon	1043254	1043352	.	+	.	gene_id "XLOC_031129"; transcript_id "TCONS_00054530"; exon_number "2"; gene_name "ENSCGRG00001012999.1"; oId "ENSCGRT00001015617.1"; nearest_ref "ENSCGRT00001015617.1"; class_code "="; tss_id "TSS40475"; p_id "P27290";
LT883726v1	Cufflinks	exon	1043254	1043352	.	+	.	gene_id "XLOC_031129"; transcript_id "TCONS_00054531"; exon_number "2"; gene_name "ENSCGRG00001012999.1"; oId "CUFF.24749.5"; nearest_ref "ENSCGRT00001015617.1"; class_code "="; tss_id "TSS40475"; p_id "P27290";
LT883726v1	Cufflinks	exon	1050623	1050808	.	+	.	gene_id "XLOC_031129"; transcript_id "TCONS_00054526"; exon_number "4"; gene_name "ENSCGRG00001012999.1"; oId "ENSCGRT00001015604.1"; nearest_ref "ENSCGRT00001015604.1"; class_code "="; tss_id "TSS40472"; p_id "P27289";
LT883726v1	Cufflinks	exon	1050623	1050808	.	+	.	gene_id "XLOC_031129"; transcript_id "TCONS_00054527"; exon_number "4"; gene_name "ENSCGRG00001012999.1"; oId "ENSCGRT00001015613.1"; nearest_ref "ENSCGRT00001015613.1"; class_code "="; tss_id "TSS40473"; p_id "P27291";
LT883726v1	Cufflinks	exon	1050623	1050808	.	+	.	gene_id "XLOC_031129"; transcript_id "TCONS_00054528"; exon_number "4"; gene_name "ENSCGRG00001012999.1"; oId "CUFF.24749.2"; nearest_ref "ENSCGRT00001015613.1"; class_code "="; tss_id "TSS40473"; p_id "P27291";
LT883726v1	Cufflinks	exon	1050623	1050808	.	+	.	gene_id "XLOC_031129"; transcript_id "TCONS_00054530"; exon_number "3"; gene_name "ENSCGRG00001012999.1"; oId "ENSCGRT00001015617.1"; nearest_ref "ENSCGRT00001015617.1"; class_code "="; tss_id "TSS40475"; p_id "P27290";
LT883726v1	Cufflinks	exon	1050623	1050808	.	+	.	gene_id "XLOC_031129"; transcript_id "TCONS_00054531"; exon_number "3"; gene_name "ENSCGRG00001012999.1"; oId "CUFF.24749.5"; nearest_ref "ENSCGRT00001015617.1"; class_code "="; tss_id "TSS40475"; p_id "P27290";
LT883726v1	Cufflinks	exon	1056634	1056741	.	+	.	gene_id "XLOC_031129"; transcript_id "TCONS_00054526"; exon_number "5"; gene_name "ENSCGRG00001012999.1"; oId "ENSCGRT00001015604.1"; nearest_ref "ENSCGRT00001015604.1"; class_code "="; tss_id "TSS40472"; p_id "P27289";
LT883726v1	Cufflinks	exon	1056634	1056741	.	+	.	gene_id "XLOC_031129"; transcript_id "TCONS_00054527"; exon_number "5"; gene_name "ENSCGRG00001012999.1"; oId "ENSCGRT00001015613.1"; nearest_ref "ENSCGRT00001015613.1"; class_code "="; tss_id "TSS40473"; p_id "P27291";
LT883726v1	Cufflinks	exon	1056634	1056741	.	+	.	gene_id "XLOC_031129"; transcript_id "TCONS_00054528"; exon_number "5"; gene_name "ENSCGRG00001012999.1"; oId "CUFF.24749.2"; nearest_ref "ENSCGRT00001015613.1"; class_code "="; tss_id "TSS40473"; p_id "P27291";
LT883726v1	Cufflinks	exon	1056634	1056741	.	+	.	gene_id "XLOC_031129"; transcript_id "TCONS_00054530"; exon_number "4"; gene_name "ENSCGRG00001012999.1"; oId "ENSCGRT00001015617.1"; nearest_ref "ENSCGRT00001015617.1"; class_code "="; tss_id "TSS40475"; p_id "P27290";
LT883726v1	Cufflinks	exon	1056634	1056741	.	+	.	gene_id "XLOC_031129"; transcript_id "TCONS_00054531"; exon_number "4"; gene_name "ENSCGRG00001012999.1"; oId "CUFF.24749.5"; nearest_ref "ENSCGRT00001015617.1"; class_code "="; tss_id "TSS40475"; p_id "P27290";
LT883726v1	Cufflinks	exon	1060133	1060193	.	+	.	gene_id "XLOC_031129"; transcript_id "TCONS_00054526"; exon_number "6"; gene_name "ENSCGRG00001012999.1"; oId "ENSCGRT00001015604.1"; nearest_ref "ENSCGRT00001015604.1"; class_code "="; tss_id "TSS40472"; p_id "P27289";
LT883726v1	Cufflinks	exon	1060133	1060193	.	+	.	gene_id "XLOC_031129"; transcript_id "TCONS_00054527"; exon_number "6"; gene_name "ENSCGRG00001012999.1"; oId "ENSCGRT00001015613.1"; nearest_ref "ENSCGRT00001015613.1"; class_code "="; tss_id "TSS40473"; p_id "P27291";
LT883726v1	Cufflinks	exon	1060133	1060193	.	+	.	gene_id "XLOC_031129"; transcript_id "TCONS_00054528"; exon_number "6"; gene_name "ENSCGRG00001012999.1"; oId "CUFF.24749.2"; nearest_ref "ENSCGRT00001015613.1"; class_code "="; tss_id "TSS40473"; p_id "P27291";
LT883726v1	Cufflinks	exon	1060133	1060193	.	+	.	gene_id "XLOC_031129"; transcript_id "TCONS_00054530"; exon_number "5"; gene_name "ENSCGRG00001012999.1"; oId "ENSCGRT00001015617.1"; nearest_ref "ENSCGRT00001015617.1"; class_code "="; tss_id "TSS40475"; p_id "P27290";
LT883726v1	Cufflinks	exon	1060133	1060193	.	+	.	gene_id "XLOC_031129"; transcript_id "TCONS_00054531"; exon_number "5"; gene_name "ENSCGRG00001012999.1"; oId "CUFF.24749.5"; nearest_ref "ENSCGRT00001015617.1"; class_code "="; tss_id "TSS40475"; p_id "P27290";
LT883726v1	Cufflinks	exon	1060630	1060675	.	+	.	gene_id "XLOC_031129"; transcript_id "TCONS_00054532"; exon_number "1"; gene_name "ENSCGRG00001012999.1"; oId "ENSCGRT00001015620.1"; nearest_ref "ENSCGRT00001015620.1"; class_code "="; tss_id "TSS40476"; p_id "P27288";
LT883726v1	Cufflinks	exon	1064540	1064592	.	+	.	gene_id "XLOC_031129"; transcript_id "TCONS_00054526"; exon_number "7"; gene_name "ENSCGRG00001012999.1"; oId "ENSCGRT00001015604.1"; nearest_ref "ENSCGRT00001015604.1"; class_code "="; tss_id "TSS40472"; p_id "P27289";
LT883726v1	Cufflinks	exon	1064540	1064592	.	+	.	gene_id "XLOC_031129"; transcript_id "TCONS_00054527"; exon_number "7"; gene_name "ENSCGRG00001012999.1"; oId "ENSCGRT00001015613.1"; nearest_ref "ENSCGRT00001015613.1"; class_code "="; tss_id "TSS40473"; p_id "P27291";
LT883726v1	Cufflinks	exon	1064540	1064592	.	+	.	gene_id "XLOC_031129"; transcript_id "TCONS_00054528"; exon_number "7"; gene_name "ENSCGRG00001012999.1"; oId "CUFF.24749.2"; nearest_ref "ENSCGRT00001015613.1"; class_code "="; tss_id "TSS40473"; p_id "P27291";
LT883726v1	Cufflinks	exon	1064540	1064592	.	+	.	gene_id "XLOC_031129"; transcript_id "TCONS_00054530"; exon_number "6"; gene_name "ENSCGRG00001012999.1"; oId "ENSCGRT00001015617.1"; nearest_ref "ENSCGRT00001015617.1"; class_code "="; tss_id "TSS40475"; p_id "P27290";
LT883726v1	Cufflinks	exon	1064540	1064592	.	+	.	gene_id "XLOC_031129"; transcript_id "TCONS_00054531"; exon_number "6"; gene_name "ENSCGRG00001012999.1"; oId "CUFF.24749.5"; nearest_ref "ENSCGRT00001015617.1"; class_code "="; tss_id "TSS40475"; p_id "P27290";
LT883726v1	Cufflinks	exon	1064540	1064592	.	+	.	gene_id "XLOC_031129"; transcript_id "TCONS_00054532"; exon_number "2"; gene_name "ENSCGRG00001012999.1"; oId "ENSCGRT00001015620.1"; nearest_ref "ENSCGRT00001015620.1"; class_code "="; tss_id "TSS40476"; p_id "P27288";
LT883726v1	Cufflinks	exon	1065153	1065293	.	+	.	gene_id "XLOC_031129"; transcript_id "TCONS_00054526"; exon_number "8"; gene_name "ENSCGRG00001012999.1"; oId "ENSCGRT00001015604.1"; nearest_ref "ENSCGRT00001015604.1"; class_code "="; tss_id "TSS40472"; p_id "P27289";
LT883726v1	Cufflinks	exon	1065153	1065293	.	+	.	gene_id "XLOC_031129"; transcript_id "TCONS_00054527"; exon_number "8"; gene_name "ENSCGRG00001012999.1"; oId "ENSCGRT00001015613.1"; nearest_ref "ENSCGRT00001015613.1"; class_code "="; tss_id "TSS40473"; p_id "P27291";
LT883726v1	Cufflinks	exon	1065153	1065293	.	+	.	gene_id "XLOC_031129"; transcript_id "TCONS_00054528"; exon_number "8"; gene_name "ENSCGRG00001012999.1"; oId "CUFF.24749.2"; nearest_ref "ENSCGRT00001015613.1"; class_code "="; tss_id "TSS40473"; p_id "P27291";
LT883726v1	Cufflinks	exon	1065153	1065293	.	+	.	gene_id "XLOC_031129"; transcript_id "TCONS_00054530"; exon_number "7"; gene_name "ENSCGRG00001012999.1"; oId "ENSCGRT00001015617.1"; nearest_ref "ENSCGRT00001015617.1"; class_code "="; tss_id "TSS40475"; p_id "P27290";
LT883726v1	Cufflinks	exon	1065153	1065293	.	+	.	gene_id "XLOC_031129"; transcript_id "TCONS_00054531"; exon_number "7"; gene_name "ENSCGRG00001012999.1"; oId "CUFF.24749.5"; nearest_ref "ENSCGRT00001015617.1"; class_code "="; tss_id "TSS40475"; p_id "P27290";
LT883726v1	Cufflinks	exon	1065153	1065293	.	+	.	gene_id "XLOC_031129"; transcript_id "TCONS_00054532"; exon_number "3"; gene_name "ENSCGRG00001012999.1"; oId "ENSCGRT00001015620.1"; nearest_ref "ENSCGRT00001015620.1"; class_code "="; tss_id "TSS40476"; p_id "P27288";
LT883726v1	Cufflinks	exon	1066889	1067010	.	+	.	gene_id "XLOC_031129"; transcript_id "TCONS_00054526"; exon_number "9"; gene_name "ENSCGRG00001012999.1"; oId "ENSCGRT00001015604.1"; nearest_ref "ENSCGRT00001015604.1"; class_code "="; tss_id "TSS40472"; p_id "P27289";
LT883726v1	Cufflinks	exon	1066889	1067010	.	+	.	gene_id "XLOC_031129"; transcript_id "TCONS_00054527"; exon_number "9"; gene_name "ENSCGRG00001012999.1"; oId "ENSCGRT00001015613.1"; nearest_ref "ENSCGRT00001015613.1"; class_code "="; tss_id "TSS40473"; p_id "P27291";
LT883726v1	Cufflinks	exon	1066889	1067010	.	+	.	gene_id "XLOC_031129"; transcript_id "TCONS_00054528"; exon_number "9"; gene_name "ENSCGRG00001012999.1"; oId "CUFF.24749.2"; nearest_ref "ENSCGRT00001015613.1"; class_code "="; tss_id "TSS40473"; p_id "P27291";
LT883726v1	Cufflinks	exon	1066889	1067010	.	+	.	gene_id "XLOC_031129"; transcript_id "TCONS_00054530"; exon_number "8"; gene_name "ENSCGRG00001012999.1"; oId "ENSCGRT00001015617.1"; nearest_ref "ENSCGRT00001015617.1"; class_code "="; tss_id "TSS40475"; p_id "P27290";
LT883726v1	Cufflinks	exon	1066889	1067010	.	+	.	gene_id "XLOC_031129"; transcript_id "TCONS_00054531"; exon_number "8"; gene_name "ENSCGRG00001012999.1"; oId "CUFF.24749.5"; nearest_ref "ENSCGRT00001015617.1"; class_code "="; tss_id "TSS40475"; p_id "P27290";
LT883726v1	Cufflinks	exon	1066889	1067010	.	+	.	gene_id "XLOC_031129"; transcript_id "TCONS_00054532"; exon_number "4"; gene_name "ENSCGRG00001012999.1"; oId "ENSCGRT00001015620.1"; nearest_ref "ENSCGRT00001015620.1"; class_code "="; tss_id "TSS40476"; p_id "P27288";
LT883726v1	Cufflinks	exon	1069199	1069364	.	+	.	gene_id "XLOC_031129"; transcript_id "TCONS_00054526"; exon_number "10"; gene_name "ENSCGRG00001012999.1"; oId "ENSCGRT00001015604.1"; nearest_ref "ENSCGRT00001015604.1"; class_code "="; tss_id "TSS40472"; p_id "P27289";
LT883726v1	Cufflinks	exon	1069199	1069364	.	+	.	gene_id "XLOC_031129"; transcript_id "TCONS_00054527"; exon_number "10"; gene_name "ENSCGRG00001012999.1"; oId "ENSCGRT00001015613.1"; nearest_ref "ENSCGRT00001015613.1"; class_code "="; tss_id "TSS40473"; p_id "P27291";
LT883726v1	Cufflinks	exon	1069199	1069364	.	+	.	gene_id "XLOC_031129"; transcript_id "TCONS_00054528"; exon_number "10"; gene_name "ENSCGRG00001012999.1"; oId "CUFF.24749.2"; nearest_ref "ENSCGRT00001015613.1"; class_code "="; tss_id "TSS40473"; p_id "P27291";
LT883726v1	Cufflinks	exon	1069199	1069364	.	+	.	gene_id "XLOC_031129"; transcript_id "TCONS_00054530"; exon_number "9"; gene_name "ENSCGRG00001012999.1"; oId "ENSCGRT00001015617.1"; nearest_ref "ENSCGRT00001015617.1"; class_code "="; tss_id "TSS40475"; p_id "P27290";
LT883726v1	Cufflinks	exon	1069199	1069364	.	+	.	gene_id "XLOC_031129"; transcript_id "TCONS_00054531"; exon_number "9"; gene_name "ENSCGRG00001012999.1"; oId "CUFF.24749.5"; nearest_ref "ENSCGRT00001015617.1"; class_code "="; tss_id "TSS40475"; p_id "P27290";
LT883726v1	Cufflinks	exon	1069199	1069364	.	+	.	gene_id "XLOC_031129"; transcript_id "TCONS_00054532"; exon_number "5"; gene_name "ENSCGRG00001012999.1"; oId "ENSCGRT00001015620.1"; nearest_ref "ENSCGRT00001015620.1"; class_code "="; tss_id "TSS40476"; p_id "P27288";
LT883726v1	Cufflinks	exon	1072442	1072564	.	+	.	gene_id "XLOC_031129"; transcript_id "TCONS_00054526"; exon_number "11"; gene_name "ENSCGRG00001012999.1"; oId "ENSCGRT00001015604.1"; nearest_ref "ENSCGRT00001015604.1"; class_code "="; tss_id "TSS40472"; p_id "P27289";
LT883726v1	Cufflinks	exon	1072442	1072564	.	+	.	gene_id "XLOC_031129"; transcript_id "TCONS_00054527"; exon_number "11"; gene_name "ENSCGRG00001012999.1"; oId "ENSCGRT00001015613.1"; nearest_ref "ENSCGRT00001015613.1"; class_code "="; tss_id "TSS40473"; p_id "P27291";
LT883726v1	Cufflinks	exon	1072442	1072564	.	+	.	gene_id "XLOC_031129"; transcript_id "TCONS_00054528"; exon_number "11"; gene_name "ENSCGRG00001012999.1"; oId "CUFF.24749.2"; nearest_ref "ENSCGRT00001015613.1"; class_code "="; tss_id "TSS40473"; p_id "P27291";
LT883726v1	Cufflinks	exon	1072442	1072564	.	+	.	gene_id "XLOC_031129"; transcript_id "TCONS_00054530"; exon_number "10"; gene_name "ENSCGRG00001012999.1"; oId "ENSCGRT00001015617.1"; nearest_ref "ENSCGRT00001015617.1"; class_code "="; tss_id "TSS40475"; p_id "P27290";
LT883726v1	Cufflinks	exon	1072442	1072564	.	+	.	gene_id "XLOC_031129"; transcript_id "TCONS_00054531"; exon_number "10"; gene_name "ENSCGRG00001012999.1"; oId "CUFF.24749.5"; nearest_ref "ENSCGRT00001015617.1"; class_code "="; tss_id "TSS40475"; p_id "P27290";
LT883726v1	Cufflinks	exon	1072442	1072564	.	+	.	gene_id "XLOC_031129"; transcript_id "TCONS_00054532"; exon_number "6"; gene_name "ENSCGRG00001012999.1"; oId "ENSCGRT00001015620.1"; nearest_ref "ENSCGRT00001015620.1"; class_code "="; tss_id "TSS40476"; p_id "P27288";
LT883726v1	Cufflinks	exon	1072905	1072980	.	+	.	gene_id "XLOC_031129"; transcript_id "TCONS_00054526"; exon_number "12"; gene_name "ENSCGRG00001012999.1"; oId "ENSCGRT00001015604.1"; nearest_ref "ENSCGRT00001015604.1"; class_code "="; tss_id "TSS40472"; p_id "P27289";
LT883726v1	Cufflinks	exon	1072905	1072980	.	+	.	gene_id "XLOC_031129"; transcript_id "TCONS_00054527"; exon_number "12"; gene_name "ENSCGRG00001012999.1"; oId "ENSCGRT00001015613.1"; nearest_ref "ENSCGRT00001015613.1"; class_code "="; tss_id "TSS40473"; p_id "P27291";
LT883726v1	Cufflinks	exon	1072905	1072980	.	+	.	gene_id "XLOC_031129"; transcript_id "TCONS_00054528"; exon_number "12"; gene_name "ENSCGRG00001012999.1"; oId "CUFF.24749.2"; nearest_ref "ENSCGRT00001015613.1"; class_code "="; tss_id "TSS40473"; p_id "P27291";
LT883726v1	Cufflinks	exon	1072905	1072980	.	+	.	gene_id "XLOC_031129"; transcript_id "TCONS_00054530"; exon_number "11"; gene_name "ENSCGRG00001012999.1"; oId "ENSCGRT00001015617.1"; nearest_ref "ENSCGRT00001015617.1"; class_code "="; tss_id "TSS40475"; p_id "P27290";
LT883726v1	Cufflinks	exon	1072905	1072980	.	+	.	gene_id "XLOC_031129"; transcript_id "TCONS_00054531"; exon_number "11"; gene_name "ENSCGRG00001012999.1"; oId "CUFF.24749.5"; nearest_ref "ENSCGRT00001015617.1"; class_code "="; tss_id "TSS40475"; p_id "P27290";
LT883726v1	Cufflinks	exon	1072905	1072980	.	+	.	gene_id "XLOC_031129"; transcript_id "TCONS_00054532"; exon_number "7"; gene_name "ENSCGRG00001012999.1"; oId "ENSCGRT00001015620.1"; nearest_ref "ENSCGRT00001015620.1"; class_code "="; tss_id "TSS40476"; p_id "P27288";
LT883726v1	Cufflinks	exon	1073409	1073513	.	+	.	gene_id "XLOC_031129"; transcript_id "TCONS_00054526"; exon_number "13"; gene_name "ENSCGRG00001012999.1"; oId "ENSCGRT00001015604.1"; nearest_ref "ENSCGRT00001015604.1"; class_code "="; tss_id "TSS40472"; p_id "P27289";
LT883726v1	Cufflinks	exon	1073409	1073513	.	+	.	gene_id "XLOC_031129"; transcript_id "TCONS_00054527"; exon_number "13"; gene_name "ENSCGRG00001012999.1"; oId "ENSCGRT00001015613.1"; nearest_ref "ENSCGRT00001015613.1"; class_code "="; tss_id "TSS40473"; p_id "P27291";
LT883726v1	Cufflinks	exon	1073409	1073513	.	+	.	gene_id "XLOC_031129"; transcript_id "TCONS_00054528"; exon_number "13"; gene_name "ENSCGRG00001012999.1"; oId "CUFF.24749.2"; nearest_ref "ENSCGRT00001015613.1"; class_code "="; tss_id "TSS40473"; p_id "P27291";
LT883726v1	Cufflinks	exon	1073409	1073513	.	+	.	gene_id "XLOC_031129"; transcript_id "TCONS_00054530"; exon_number "12"; gene_name "ENSCGRG00001012999.1"; oId "ENSCGRT00001015617.1"; nearest_ref "ENSCGRT00001015617.1"; class_code "="; tss_id "TSS40475"; p_id "P27290";
LT883726v1	Cufflinks	exon	1073409	1073513	.	+	.	gene_id "XLOC_031129"; transcript_id "TCONS_00054531"; exon_number "12"; gene_name "ENSCGRG00001012999.1"; oId "CUFF.24749.5"; nearest_ref "ENSCGRT00001015617.1"; class_code "="; tss_id "TSS40475"; p_id "P27290";
LT883726v1	Cufflinks	exon	1073409	1073513	.	+	.	gene_id "XLOC_031129"; transcript_id "TCONS_00054532"; exon_number "8"; gene_name "ENSCGRG00001012999.1"; oId "ENSCGRT00001015620.1"; nearest_ref "ENSCGRT00001015620.1"; class_code "="; tss_id "TSS40476"; p_id "P27288";
LT883726v1	Cufflinks	exon	1074442	1074516	.	+	.	gene_id "XLOC_031129"; transcript_id "TCONS_00054526"; exon_number "14"; gene_name "ENSCGRG00001012999.1"; oId "ENSCGRT00001015604.1"; nearest_ref "ENSCGRT00001015604.1"; class_code "="; tss_id "TSS40472"; p_id "P27289";
LT883726v1	Cufflinks	exon	1074442	1074516	.	+	.	gene_id "XLOC_031129"; transcript_id "TCONS_00054527"; exon_number "14"; gene_name "ENSCGRG00001012999.1"; oId "ENSCGRT00001015613.1"; nearest_ref "ENSCGRT00001015613.1"; class_code "="; tss_id "TSS40473"; p_id "P27291";
LT883726v1	Cufflinks	exon	1074442	1074516	.	+	.	gene_id "XLOC_031129"; transcript_id "TCONS_00054528"; exon_number "14"; gene_name "ENSCGRG00001012999.1"; oId "CUFF.24749.2"; nearest_ref "ENSCGRT00001015613.1"; class_code "="; tss_id "TSS40473"; p_id "P27291";
LT883726v1	Cufflinks	exon	1074442	1074516	.	+	.	gene_id "XLOC_031129"; transcript_id "TCONS_00054530"; exon_number "13"; gene_name "ENSCGRG00001012999.1"; oId "ENSCGRT00001015617.1"; nearest_ref "ENSCGRT00001015617.1"; class_code "="; tss_id "TSS40475"; p_id "P27290";
LT883726v1	Cufflinks	exon	1074442	1074516	.	+	.	gene_id "XLOC_031129"; transcript_id "TCONS_00054531"; exon_number "13"; gene_name "ENSCGRG00001012999.1"; oId "CUFF.24749.5"; nearest_ref "ENSCGRT00001015617.1"; class_code "="; tss_id "TSS40475"; p_id "P27290";
LT883726v1	Cufflinks	exon	1074442	1074516	.	+	.	gene_id "XLOC_031129"; transcript_id "TCONS_00054532"; exon_number "9"; gene_name "ENSCGRG00001012999.1"; oId "ENSCGRT00001015620.1"; nearest_ref "ENSCGRT00001015620.1"; class_code "="; tss_id "TSS40476"; p_id "P27288";
LT883726v1	Cufflinks	exon	1076293	1076390	.	+	.	gene_id "XLOC_031129"; transcript_id "TCONS_00054526"; exon_number "15"; gene_name "ENSCGRG00001012999.1"; oId "ENSCGRT00001015604.1"; nearest_ref "ENSCGRT00001015604.1"; class_code "="; tss_id "TSS40472"; p_id "P27289";
LT883726v1	Cufflinks	exon	1076293	1076390	.	+	.	gene_id "XLOC_031129"; transcript_id "TCONS_00054527"; exon_number "15"; gene_name "ENSCGRG00001012999.1"; oId "ENSCGRT00001015613.1"; nearest_ref "ENSCGRT00001015613.1"; class_code "="; tss_id "TSS40473"; p_id "P27291";
LT883726v1	Cufflinks	exon	1076293	1076390	.	+	.	gene_id "XLOC_031129"; transcript_id "TCONS_00054528"; exon_number "15"; gene_name "ENSCGRG00001012999.1"; oId "CUFF.24749.2"; nearest_ref "ENSCGRT00001015613.1"; class_code "="; tss_id "TSS40473"; p_id "P27291";
LT883726v1	Cufflinks	exon	1076293	1076390	.	+	.	gene_id "XLOC_031129"; transcript_id "TCONS_00054530"; exon_number "14"; gene_name "ENSCGRG00001012999.1"; oId "ENSCGRT00001015617.1"; nearest_ref "ENSCGRT00001015617.1"; class_code "="; tss_id "TSS40475"; p_id "P27290";
LT883726v1	Cufflinks	exon	1076293	1076390	.	+	.	gene_id "XLOC_031129"; transcript_id "TCONS_00054531"; exon_number "14"; gene_name "ENSCGRG00001012999.1"; oId "CUFF.24749.5"; nearest_ref "ENSCGRT00001015617.1"; class_code "="; tss_id "TSS40475"; p_id "P27290";
LT883726v1	Cufflinks	exon	1076293	1076390	.	+	.	gene_id "XLOC_031129"; transcript_id "TCONS_00054532"; exon_number "10"; gene_name "ENSCGRG00001012999.1"; oId "ENSCGRT00001015620.1"; nearest_ref "ENSCGRT00001015620.1"; class_code "="; tss_id "TSS40476"; p_id "P27288";
LT883726v1	Cufflinks	exon	1076753	1076884	.	+	.	gene_id "XLOC_031129"; transcript_id "TCONS_00054526"; exon_number "16"; gene_name "ENSCGRG00001012999.1"; oId "ENSCGRT00001015604.1"; nearest_ref "ENSCGRT00001015604.1"; class_code "="; tss_id "TSS40472"; p_id "P27289";
LT883726v1	Cufflinks	exon	1076753	1076884	.	+	.	gene_id "XLOC_031129"; transcript_id "TCONS_00054527"; exon_number "16"; gene_name "ENSCGRG00001012999.1"; oId "ENSCGRT00001015613.1"; nearest_ref "ENSCGRT00001015613.1"; class_code "="; tss_id "TSS40473"; p_id "P27291";
LT883726v1	Cufflinks	exon	1076753	1076884	.	+	.	gene_id "XLOC_031129"; transcript_id "TCONS_00054528"; exon_number "16"; gene_name "ENSCGRG00001012999.1"; oId "CUFF.24749.2"; nearest_ref "ENSCGRT00001015613.1"; class_code "="; tss_id "TSS40473"; p_id "P27291";
LT883726v1	Cufflinks	exon	1076753	1076884	.	+	.	gene_id "XLOC_031129"; transcript_id "TCONS_00054530"; exon_number "15"; gene_name "ENSCGRG00001012999.1"; oId "ENSCGRT00001015617.1"; nearest_ref "ENSCGRT00001015617.1"; class_code "="; tss_id "TSS40475"; p_id "P27290";
LT883726v1	Cufflinks	exon	1076753	1076884	.	+	.	gene_id "XLOC_031129"; transcript_id "TCONS_00054531"; exon_number "15"; gene_name "ENSCGRG00001012999.1"; oId "CUFF.24749.5"; nearest_ref "ENSCGRT00001015617.1"; class_code "="; tss_id "TSS40475"; p_id "P27290";
LT883726v1	Cufflinks	exon	1076753	1076884	.	+	.	gene_id "XLOC_031129"; transcript_id "TCONS_00054532"; exon_number "11"; gene_name "ENSCGRG00001012999.1"; oId "ENSCGRT00001015620.1"; nearest_ref "ENSCGRT00001015620.1"; class_code "="; tss_id "TSS40476"; p_id "P27288";
LT883726v1	Cufflinks	exon	1105425	1105484	.	+	.	gene_id "XLOC_031129"; transcript_id "TCONS_00054526"; exon_number "17"; gene_name "ENSCGRG00001012999.1"; oId "ENSCGRT00001015604.1"; nearest_ref "ENSCGRT00001015604.1"; class_code "="; tss_id "TSS40472"; p_id "P27289";
LT883726v1	Cufflinks	exon	1105425	1105484	.	+	.	gene_id "XLOC_031129"; transcript_id "TCONS_00054527"; exon_number "17"; gene_name "ENSCGRG00001012999.1"; oId "ENSCGRT00001015613.1"; nearest_ref "ENSCGRT00001015613.1"; class_code "="; tss_id "TSS40473"; p_id "P27291";
LT883726v1	Cufflinks	exon	1105425	1105484	.	+	.	gene_id "XLOC_031129"; transcript_id "TCONS_00054528"; exon_number "17"; gene_name "ENSCGRG00001012999.1"; oId "CUFF.24749.2"; nearest_ref "ENSCGRT00001015613.1"; class_code "="; tss_id "TSS40473"; p_id "P27291";
LT883726v1	Cufflinks	exon	1105425	1105484	.	+	.	gene_id "XLOC_031129"; transcript_id "TCONS_00054530"; exon_number "16"; gene_name "ENSCGRG00001012999.1"; oId "ENSCGRT00001015617.1"; nearest_ref "ENSCGRT00001015617.1"; class_code "="; tss_id "TSS40475"; p_id "P27290";
LT883726v1	Cufflinks	exon	1105425	1105484	.	+	.	gene_id "XLOC_031129"; transcript_id "TCONS_00054531"; exon_number "16"; gene_name "ENSCGRG00001012999.1"; oId "CUFF.24749.5"; nearest_ref "ENSCGRT00001015617.1"; class_code "="; tss_id "TSS40475"; p_id "P27290";
LT883726v1	Cufflinks	exon	1105425	1105484	.	+	.	gene_id "XLOC_031129"; transcript_id "TCONS_00054532"; exon_number "12"; gene_name "ENSCGRG00001012999.1"; oId "ENSCGRT00001015620.1"; nearest_ref "ENSCGRT00001015620.1"; class_code "="; tss_id "TSS40476"; p_id "P27288";
LT883726v1	Cufflinks	exon	1105725	1105834	.	+	.	gene_id "XLOC_031129"; transcript_id "TCONS_00054526"; exon_number "18"; gene_name "ENSCGRG00001012999.1"; oId "ENSCGRT00001015604.1"; nearest_ref "ENSCGRT00001015604.1"; class_code "="; tss_id "TSS40472"; p_id "P27289";
LT883726v1	Cufflinks	exon	1105725	1105834	.	+	.	gene_id "XLOC_031129"; transcript_id "TCONS_00054527"; exon_number "18"; gene_name "ENSCGRG00001012999.1"; oId "ENSCGRT00001015613.1"; nearest_ref "ENSCGRT00001015613.1"; class_code "="; tss_id "TSS40473"; p_id "P27291";
LT883726v1	Cufflinks	exon	1105725	1105834	.	+	.	gene_id "XLOC_031129"; transcript_id "TCONS_00054528"; exon_number "18"; gene_name "ENSCGRG00001012999.1"; oId "CUFF.24749.2"; nearest_ref "ENSCGRT00001015613.1"; class_code "="; tss_id "TSS40473"; p_id "P27291";
LT883726v1	Cufflinks	exon	1105725	1105834	.	+	.	gene_id "XLOC_031129"; transcript_id "TCONS_00054530"; exon_number "17"; gene_name "ENSCGRG00001012999.1"; oId "ENSCGRT00001015617.1"; nearest_ref "ENSCGRT00001015617.1"; class_code "="; tss_id "TSS40475"; p_id "P27290";
LT883726v1	Cufflinks	exon	1105725	1105834	.	+	.	gene_id "XLOC_031129"; transcript_id "TCONS_00054531"; exon_number "17"; gene_name "ENSCGRG00001012999.1"; oId "CUFF.24749.5"; nearest_ref "ENSCGRT00001015617.1"; class_code "="; tss_id "TSS40475"; p_id "P27290";
LT883726v1	Cufflinks	exon	1105725	1105834	.	+	.	gene_id "XLOC_031129"; transcript_id "TCONS_00054532"; exon_number "13"; gene_name "ENSCGRG00001012999.1"; oId "ENSCGRT00001015620.1"; nearest_ref "ENSCGRT00001015620.1"; class_code "="; tss_id "TSS40476"; p_id "P27288";
LT883726v1	Cufflinks	exon	1106599	1106738	.	+	.	gene_id "XLOC_031129"; transcript_id "TCONS_00054526"; exon_number "19"; gene_name "ENSCGRG00001012999.1"; oId "ENSCGRT00001015604.1"; nearest_ref "ENSCGRT00001015604.1"; class_code "="; tss_id "TSS40472"; p_id "P27289";
LT883726v1	Cufflinks	exon	1106599	1106738	.	+	.	gene_id "XLOC_031129"; transcript_id "TCONS_00054527"; exon_number "19"; gene_name "ENSCGRG00001012999.1"; oId "ENSCGRT00001015613.1"; nearest_ref "ENSCGRT00001015613.1"; class_code "="; tss_id "TSS40473"; p_id "P27291";
LT883726v1	Cufflinks	exon	1106599	1106738	.	+	.	gene_id "XLOC_031129"; transcript_id "TCONS_00054528"; exon_number "19"; gene_name "ENSCGRG00001012999.1"; oId "CUFF.24749.2"; nearest_ref "ENSCGRT00001015613.1"; class_code "="; tss_id "TSS40473"; p_id "P27291";
LT883726v1	Cufflinks	exon	1106599	1106738	.	+	.	gene_id "XLOC_031129"; transcript_id "TCONS_00054530"; exon_number "18"; gene_name "ENSCGRG00001012999.1"; oId "ENSCGRT00001015617.1"; nearest_ref "ENSCGRT00001015617.1"; class_code "="; tss_id "TSS40475"; p_id "P27290";
LT883726v1	Cufflinks	exon	1106599	1106738	.	+	.	gene_id "XLOC_031129"; transcript_id "TCONS_00054531"; exon_number "18"; gene_name "ENSCGRG00001012999.1"; oId "CUFF.24749.5"; nearest_ref "ENSCGRT00001015617.1"; class_code "="; tss_id "TSS40475"; p_id "P27290";
LT883726v1	Cufflinks	exon	1106599	1106738	.	+	.	gene_id "XLOC_031129"; transcript_id "TCONS_00054532"; exon_number "14"; gene_name "ENSCGRG00001012999.1"; oId "ENSCGRT00001015620.1"; nearest_ref "ENSCGRT00001015620.1"; class_code "="; tss_id "TSS40476"; p_id "P27288";
LT883726v1	Cufflinks	exon	1107565	1107699	.	+	.	gene_id "XLOC_031129"; transcript_id "TCONS_00054526"; exon_number "20"; gene_name "ENSCGRG00001012999.1"; oId "ENSCGRT00001015604.1"; nearest_ref "ENSCGRT00001015604.1"; class_code "="; tss_id "TSS40472"; p_id "P27289";
LT883726v1	Cufflinks	exon	1107565	1107699	.	+	.	gene_id "XLOC_031129"; transcript_id "TCONS_00054527"; exon_number "20"; gene_name "ENSCGRG00001012999.1"; oId "ENSCGRT00001015613.1"; nearest_ref "ENSCGRT00001015613.1"; class_code "="; tss_id "TSS40473"; p_id "P27291";
LT883726v1	Cufflinks	exon	1107565	1107699	.	+	.	gene_id "XLOC_031129"; transcript_id "TCONS_00054528"; exon_number "20"; gene_name "ENSCGRG00001012999.1"; oId "CUFF.24749.2"; nearest_ref "ENSCGRT00001015613.1"; class_code "="; tss_id "TSS40473"; p_id "P27291";
LT883726v1	Cufflinks	exon	1107565	1107699	.	+	.	gene_id "XLOC_031129"; transcript_id "TCONS_00054530"; exon_number "19"; gene_name "ENSCGRG00001012999.1"; oId "ENSCGRT00001015617.1"; nearest_ref "ENSCGRT00001015617.1"; class_code "="; tss_id "TSS40475"; p_id "P27290";
LT883726v1	Cufflinks	exon	1107565	1107699	.	+	.	gene_id "XLOC_031129"; transcript_id "TCONS_00054531"; exon_number "19"; gene_name "ENSCGRG00001012999.1"; oId "CUFF.24749.5"; nearest_ref "ENSCGRT00001015617.1"; class_code "="; tss_id "TSS40475"; p_id "P27290";
LT883726v1	Cufflinks	exon	1107565	1107699	.	+	.	gene_id "XLOC_031129"; transcript_id "TCONS_00054532"; exon_number "15"; gene_name "ENSCGRG00001012999.1"; oId "ENSCGRT00001015620.1"; nearest_ref "ENSCGRT00001015620.1"; class_code "="; tss_id "TSS40476"; p_id "P27288";
LT883726v1	Cufflinks	exon	1108457	1108562	.	+	.	gene_id "XLOC_031129"; transcript_id "TCONS_00054526"; exon_number "21"; gene_name "ENSCGRG00001012999.1"; oId "ENSCGRT00001015604.1"; nearest_ref "ENSCGRT00001015604.1"; class_code "="; tss_id "TSS40472"; p_id "P27289";
LT883726v1	Cufflinks	exon	1108457	1108562	.	+	.	gene_id "XLOC_031129"; transcript_id "TCONS_00054527"; exon_number "21"; gene_name "ENSCGRG00001012999.1"; oId "ENSCGRT00001015613.1"; nearest_ref "ENSCGRT00001015613.1"; class_code "="; tss_id "TSS40473"; p_id "P27291";
LT883726v1	Cufflinks	exon	1108457	1108562	.	+	.	gene_id "XLOC_031129"; transcript_id "TCONS_00054528"; exon_number "21"; gene_name "ENSCGRG00001012999.1"; oId "CUFF.24749.2"; nearest_ref "ENSCGRT00001015613.1"; class_code "="; tss_id "TSS40473"; p_id "P27291";
LT883726v1	Cufflinks	exon	1108457	1108562	.	+	.	gene_id "XLOC_031129"; transcript_id "TCONS_00054530"; exon_number "20"; gene_name "ENSCGRG00001012999.1"; oId "ENSCGRT00001015617.1"; nearest_ref "ENSCGRT00001015617.1"; class_code "="; tss_id "TSS40475"; p_id "P27290";
LT883726v1	Cufflinks	exon	1108457	1108562	.	+	.	gene_id "XLOC_031129"; transcript_id "TCONS_00054531"; exon_number "20"; gene_name "ENSCGRG00001012999.1"; oId "CUFF.24749.5"; nearest_ref "ENSCGRT00001015617.1"; class_code "="; tss_id "TSS40475"; p_id "P27290";
LT883726v1	Cufflinks	exon	1108457	1108562	.	+	.	gene_id "XLOC_031129"; transcript_id "TCONS_00054532"; exon_number "16"; gene_name "ENSCGRG00001012999.1"; oId "ENSCGRT00001015620.1"; nearest_ref "ENSCGRT00001015620.1"; class_code "="; tss_id "TSS40476"; p_id "P27288";
LT883726v1	Cufflinks	exon	1110924	1111071	.	+	.	gene_id "XLOC_031129"; transcript_id "TCONS_00054526"; exon_number "22"; gene_name "ENSCGRG00001012999.1"; oId "ENSCGRT00001015604.1"; nearest_ref "ENSCGRT00001015604.1"; class_code "="; tss_id "TSS40472"; p_id "P27289";
LT883726v1	Cufflinks	exon	1110924	1111071	.	+	.	gene_id "XLOC_031129"; transcript_id "TCONS_00054527"; exon_number "22"; gene_name "ENSCGRG00001012999.1"; oId "ENSCGRT00001015613.1"; nearest_ref "ENSCGRT00001015613.1"; class_code "="; tss_id "TSS40473"; p_id "P27291";
LT883726v1	Cufflinks	exon	1110924	1111071	.	+	.	gene_id "XLOC_031129"; transcript_id "TCONS_00054528"; exon_number "22"; gene_name "ENSCGRG00001012999.1"; oId "CUFF.24749.2"; nearest_ref "ENSCGRT00001015613.1"; class_code "="; tss_id "TSS40473"; p_id "P27291";
LT883726v1	Cufflinks	exon	1110924	1111071	.	+	.	gene_id "XLOC_031129"; transcript_id "TCONS_00054530"; exon_number "21"; gene_name "ENSCGRG00001012999.1"; oId "ENSCGRT00001015617.1"; nearest_ref "ENSCGRT00001015617.1"; class_code "="; tss_id "TSS40475"; p_id "P27290";
LT883726v1	Cufflinks	exon	1110924	1111071	.	+	.	gene_id "XLOC_031129"; transcript_id "TCONS_00054531"; exon_number "21"; gene_name "ENSCGRG00001012999.1"; oId "CUFF.24749.5"; nearest_ref "ENSCGRT00001015617.1"; class_code "="; tss_id "TSS40475"; p_id "P27290";
LT883726v1	Cufflinks	exon	1110924	1111071	.	+	.	gene_id "XLOC_031129"; transcript_id "TCONS_00054532"; exon_number "17"; gene_name "ENSCGRG00001012999.1"; oId "ENSCGRT00001015620.1"; nearest_ref "ENSCGRT00001015620.1"; class_code "="; tss_id "TSS40476"; p_id "P27288";
LT883726v1	Cufflinks	exon	1111661	1116721	.	+	.	gene_id "XLOC_031129"; transcript_id "TCONS_00054526"; exon_number "23"; gene_name "ENSCGRG00001012999.1"; oId "ENSCGRT00001015604.1"; nearest_ref "ENSCGRT00001015604.1"; class_code "="; tss_id "TSS40472"; p_id "P27289";
LT883726v1	Cufflinks	exon	1111661	1111750	.	+	.	gene_id "XLOC_031129"; transcript_id "TCONS_00054527"; exon_number "23"; gene_name "ENSCGRG00001012999.1"; oId "ENSCGRT00001015613.1"; nearest_ref "ENSCGRT00001015613.1"; class_code "="; tss_id "TSS40473"; p_id "P27291";
LT883726v1	Cufflinks	exon	1111661	1116721	.	+	.	gene_id "XLOC_031129"; transcript_id "TCONS_00054528"; exon_number "23"; gene_name "ENSCGRG00001012999.1"; oId "CUFF.24749.2"; nearest_ref "ENSCGRT00001015613.1"; class_code "="; tss_id "TSS40473"; p_id "P27291";
LT883726v1	Cufflinks	exon	1111661	1111750	.	+	.	gene_id "XLOC_031129"; transcript_id "TCONS_00054530"; exon_number "22"; gene_name "ENSCGRG00001012999.1"; oId "ENSCGRT00001015617.1"; nearest_ref "ENSCGRT00001015617.1"; class_code "="; tss_id "TSS40475"; p_id "P27290";
LT883726v1	Cufflinks	exon	1111661	1116721	.	+	.	gene_id "XLOC_031129"; transcript_id "TCONS_00054531"; exon_number "22"; gene_name "ENSCGRG00001012999.1"; oId "CUFF.24749.5"; nearest_ref "ENSCGRT00001015617.1"; class_code "="; tss_id "TSS40475"; p_id "P27290";
LT883726v1	Cufflinks	exon	1111661	1111750	.	+	.	gene_id "XLOC_031129"; transcript_id "TCONS_00054532"; exon_number "18"; gene_name "ENSCGRG00001012999.1"; oId "ENSCGRT00001015620.1"; nearest_ref "ENSCGRT00001015620.1"; class_code "="; tss_id "TSS40476"; p_id "P27288";
LT883726v1	Cufflinks	exon	1113171	1116673	.	-	.	gene_id "XLOC_031153"; transcript_id "TCONS_00054583"; exon_number "1"; gene_name "ENSCGRG00001011484.1"; oId "CUFF.24750.1"; nearest_ref "ENSCGRT00001013549.1"; class_code "="; tss_id "TSS40511"; p_id "P27319";
LT883726v1	Cufflinks	exon	1113171	1116354	.	-	.	gene_id "XLOC_031153"; transcript_id "TCONS_00054584"; exon_number "1"; gene_name "ENSCGRG00001011484.1"; oId "CUFF.24750.2"; nearest_ref "ENSCGRT00001013549.1"; class_code "o"; tss_id "TSS40512";
LT883726v1	Cufflinks	exon	1113944	1116721	.	+	.	gene_id "XLOC_031129"; transcript_id "TCONS_00054529"; exon_number "2"; gene_name "ENSCGRG00001012999.1"; oId "CUFF.24749.4"; nearest_ref "ENSCGRT00001015604.1"; class_code "o"; tss_id "TSS40474";
LT883726v1	Cufflinks	exon	1116597	1116673	.	-	.	gene_id "XLOC_031153"; transcript_id "TCONS_00054585"; exon_number "1"; gene_name "ENSCGRG00001011484.1"; oId "ENSCGRT00001013549.1"; nearest_ref "ENSCGRT00001013549.1"; class_code "="; tss_id "TSS40511"; p_id "P27319";
LT883726v1	Cufflinks	exon	1118387	1118459	.	-	.	gene_id "XLOC_031153"; transcript_id "TCONS_00054583"; exon_number "2"; gene_name "ENSCGRG00001011484.1"; oId "CUFF.24750.1"; nearest_ref "ENSCGRT00001013549.1"; class_code "="; tss_id "TSS40511"; p_id "P27319";
LT883726v1	Cufflinks	exon	1118387	1118459	.	-	.	gene_id "XLOC_031153"; transcript_id "TCONS_00054585"; exon_number "2"; gene_name "ENSCGRG00001011484.1"; oId "ENSCGRT00001013549.1"; nearest_ref "ENSCGRT00001013549.1"; class_code "="; tss_id "TSS40511"; p_id "P27319";
LT883726v1	Cufflinks	exon	1119536	1119732	.	-	.	gene_id "XLOC_031153"; transcript_id "TCONS_00054583"; exon_number "3"; gene_name "ENSCGRG00001011484.1"; oId "CUFF.24750.1"; nearest_ref "ENSCGRT00001013549.1"; class_code "="; tss_id "TSS40511"; p_id "P27319";
LT883726v1	Cufflinks	exon	1119536	1119732	.	-	.	gene_id "XLOC_031153"; transcript_id "TCONS_00054585"; exon_number "3"; gene_name "ENSCGRG00001011484.1"; oId "ENSCGRT00001013549.1"; nearest_ref "ENSCGRT00001013549.1"; class_code "="; tss_id "TSS40511"; p_id "P27319";
LT883726v1	Cufflinks	exon	1122048	1122532	.	-	.	gene_id "XLOC_031153"; transcript_id "TCONS_00054583"; exon_number "4"; gene_name "ENSCGRG00001011484.1"; oId "CUFF.24750.1"; nearest_ref "ENSCGRT00001013549.1"; class_code "="; tss_id "TSS40511"; p_id "P27319";
LT883726v1	Cufflinks	exon	1122048	1122532	.	-	.	gene_id "XLOC_031153"; transcript_id "TCONS_00054585"; exon_number "4"; gene_name "ENSCGRG00001011484.1"; oId "ENSCGRT00001013549.1"; nearest_ref "ENSCGRT00001013549.1"; class_code "="; tss_id "TSS40511"; p_id "P27319";
LT883726v1	Cufflinks	exon	1131039	1131541	.	+	.	gene_id "XLOC_031130"; transcript_id "TCONS_00054533"; exon_number "1"; gene_name "ENSCGRG00001014576.1"; oId "ENSCGRT00001017658.1"; nearest_ref "ENSCGRT00001017658.1"; class_code "="; tss_id "TSS40477"; p_id "P27292";
LT883726v1	Cufflinks	exon	1131039	1131541	.	+	.	gene_id "XLOC_031130"; transcript_id "TCONS_00054534"; exon_number "1"; gene_name "ENSCGRG00001014576.1"; oId "CUFF.24757.1"; nearest_ref "ENSCGRT00001017658.1"; class_code "="; tss_id "TSS40477"; p_id "P27292";
LT883726v1	Cufflinks	exon	1194403	1194412	.	+	.	gene_id "XLOC_031131"; transcript_id "TCONS_00054535"; exon_number "1"; gene_name "ENSCGRG00001016874.1"; oId "CUFF.24758.1"; nearest_ref "ENSCGRT00001020846.1"; class_code "o"; tss_id "TSS40478";
LT883726v1	Cufflinks	exon	1200430	1200444	.	-	.	gene_id "XLOC_031153"; transcript_id "TCONS_00054584"; exon_number "2"; gene_name "ENSCGRG00001011484.1"; oId "CUFF.24750.2"; nearest_ref "ENSCGRT00001013549.1"; class_code "o"; tss_id "TSS40512";
LT883726v1	Cufflinks	exon	1251688	1251805	.	+	.	gene_id "XLOC_031130"; transcript_id "TCONS_00054533"; exon_number "2"; gene_name "ENSCGRG00001014576.1"; oId "ENSCGRT00001017658.1"; nearest_ref "ENSCGRT00001017658.1"; class_code "="; tss_id "TSS40477"; p_id "P27292";
LT883726v1	Cufflinks	exon	1251688	1251805	.	+	.	gene_id "XLOC_031130"; transcript_id "TCONS_00054534"; exon_number "2"; gene_name "ENSCGRG00001014576.1"; oId "CUFF.24757.1"; nearest_ref "ENSCGRT00001017658.1"; class_code "="; tss_id "TSS40477"; p_id "P27292";
LT883726v1	Cufflinks	exon	1255249	1255382	.	+	.	gene_id "XLOC_031130"; transcript_id "TCONS_00054533"; exon_number "3"; gene_name "ENSCGRG00001014576.1"; oId "ENSCGRT00001017658.1"; nearest_ref "ENSCGRT00001017658.1"; class_code "="; tss_id "TSS40477"; p_id "P27292";
LT883726v1	Cufflinks	exon	1255249	1255382	.	+	.	gene_id "XLOC_031130"; transcript_id "TCONS_00054534"; exon_number "3"; gene_name "ENSCGRG00001014576.1"; oId "CUFF.24757.1"; nearest_ref "ENSCGRT00001017658.1"; class_code "="; tss_id "TSS40477"; p_id "P27292";
LT883726v1	Cufflinks	exon	1255810	1255910	.	+	.	gene_id "XLOC_031130"; transcript_id "TCONS_00054533"; exon_number "4"; gene_name "ENSCGRG00001014576.1"; oId "ENSCGRT00001017658.1"; nearest_ref "ENSCGRT00001017658.1"; class_code "="; tss_id "TSS40477"; p_id "P27292";
LT883726v1	Cufflinks	exon	1255810	1255910	.	+	.	gene_id "XLOC_031130"; transcript_id "TCONS_00054534"; exon_number "4"; gene_name "ENSCGRG00001014576.1"; oId "CUFF.24757.1"; nearest_ref "ENSCGRT00001017658.1"; class_code "="; tss_id "TSS40477"; p_id "P27292";
LT883726v1	Cufflinks	exon	1257905	1258011	.	+	.	gene_id "XLOC_031130"; transcript_id "TCONS_00054533"; exon_number "5"; gene_name "ENSCGRG00001014576.1"; oId "ENSCGRT00001017658.1"; nearest_ref "ENSCGRT00001017658.1"; class_code "="; tss_id "TSS40477"; p_id "P27292";
LT883726v1	Cufflinks	exon	1257905	1258011	.	+	.	gene_id "XLOC_031130"; transcript_id "TCONS_00054534"; exon_number "5"; gene_name "ENSCGRG00001014576.1"; oId "CUFF.24757.1"; nearest_ref "ENSCGRT00001017658.1"; class_code "="; tss_id "TSS40477"; p_id "P27292";
LT883726v1	Cufflinks	exon	1266822	1267001	.	+	.	gene_id "XLOC_031130"; transcript_id "TCONS_00054533"; exon_number "6"; gene_name "ENSCGRG00001014576.1"; oId "ENSCGRT00001017658.1"; nearest_ref "ENSCGRT00001017658.1"; class_code "="; tss_id "TSS40477"; p_id "P27292";
LT883726v1	Cufflinks	exon	1266822	1267001	.	+	.	gene_id "XLOC_031130"; transcript_id "TCONS_00054534"; exon_number "6"; gene_name "ENSCGRG00001014576.1"; oId "CUFF.24757.1"; nearest_ref "ENSCGRT00001017658.1"; class_code "="; tss_id "TSS40477"; p_id "P27292";
LT883726v1	Cufflinks	exon	1268546	1268670	.	+	.	gene_id "XLOC_031130"; transcript_id "TCONS_00054533"; exon_number "7"; gene_name "ENSCGRG00001014576.1"; oId "ENSCGRT00001017658.1"; nearest_ref "ENSCGRT00001017658.1"; class_code "="; tss_id "TSS40477"; p_id "P27292";
LT883726v1	Cufflinks	exon	1268546	1268670	.	+	.	gene_id "XLOC_031130"; transcript_id "TCONS_00054534"; exon_number "7"; gene_name "ENSCGRG00001014576.1"; oId "CUFF.24757.1"; nearest_ref "ENSCGRT00001017658.1"; class_code "="; tss_id "TSS40477"; p_id "P27292";
LT883726v1	Cufflinks	exon	1271638	1271820	.	+	.	gene_id "XLOC_031130"; transcript_id "TCONS_00054533"; exon_number "8"; gene_name "ENSCGRG00001014576.1"; oId "ENSCGRT00001017658.1"; nearest_ref "ENSCGRT00001017658.1"; class_code "="; tss_id "TSS40477"; p_id "P27292";
LT883726v1	Cufflinks	exon	1271638	1273346	.	+	.	gene_id "XLOC_031130"; transcript_id "TCONS_00054534"; exon_number "8"; gene_name "ENSCGRG00001014576.1"; oId "CUFF.24757.1"; nearest_ref "ENSCGRT00001017658.1"; class_code "="; tss_id "TSS40477"; p_id "P27292";
LT883726v1	Cufflinks	exon	1278908	1281425	.	-	.	gene_id "XLOC_031154"; transcript_id "TCONS_00054586"; exon_number "1"; gene_name "ENSCGRG00001014632.1"; oId "ENSCGRT00001017741.1"; nearest_ref "ENSCGRT00001017741.1"; class_code "="; tss_id "TSS40513"; p_id "P27320";
LT883726v1	Cufflinks	exon	1285512	1285679	.	-	.	gene_id "XLOC_031154"; transcript_id "TCONS_00054586"; exon_number "2"; gene_name "ENSCGRG00001014632.1"; oId "ENSCGRT00001017741.1"; nearest_ref "ENSCGRT00001017741.1"; class_code "="; tss_id "TSS40513"; p_id "P27320";
LT883726v1	Cufflinks	exon	1288368	1288612	.	-	.	gene_id "XLOC_031154"; transcript_id "TCONS_00054586"; exon_number "3"; gene_name "ENSCGRG00001014632.1"; oId "ENSCGRT00001017741.1"; nearest_ref "ENSCGRT00001017741.1"; class_code "="; tss_id "TSS40513"; p_id "P27320";
LT883726v1	Cufflinks	exon	1288938	1289850	.	-	.	gene_id "XLOC_031154"; transcript_id "TCONS_00054586"; exon_number "4"; gene_name "ENSCGRG00001014632.1"; oId "ENSCGRT00001017741.1"; nearest_ref "ENSCGRT00001017741.1"; class_code "="; tss_id "TSS40513"; p_id "P27320";
LT883726v1	Cufflinks	exon	1289379	1289468	.	+	.	gene_id "XLOC_031132"; transcript_id "TCONS_00054536"; exon_number "1"; gene_name "ENSCGRG00001016874.1"; oId "ENSCGRT00001020846.1"; nearest_ref "ENSCGRT00001020846.1"; class_code "="; tss_id "TSS40479"; p_id "P27295";
LT883726v1	Cufflinks	exon	1289379	1289468	.	+	.	gene_id "XLOC_031132"; transcript_id "TCONS_00054537"; exon_number "1"; gene_name "ENSCGRG00001016874.1"; oId "ENSCGRT00001020842.1"; nearest_ref "ENSCGRT00001020842.1"; class_code "="; tss_id "TSS40479"; p_id "P27294";
LT883726v1	Cufflinks	exon	1292479	1292528	.	+	.	gene_id "XLOC_031132"; transcript_id "TCONS_00054536"; exon_number "2"; gene_name "ENSCGRG00001016874.1"; oId "ENSCGRT00001020846.1"; nearest_ref "ENSCGRT00001020846.1"; class_code "="; tss_id "TSS40479"; p_id "P27295";
LT883726v1	Cufflinks	exon	1292479	1292528	.	+	.	gene_id "XLOC_031132"; transcript_id "TCONS_00054537"; exon_number "2"; gene_name "ENSCGRG00001016874.1"; oId "ENSCGRT00001020842.1"; nearest_ref "ENSCGRT00001020842.1"; class_code "="; tss_id "TSS40479"; p_id "P27294";
LT883726v1	Cufflinks	exon	1293913	1294033	.	+	.	gene_id "XLOC_031132"; transcript_id "TCONS_00054536"; exon_number "3"; gene_name "ENSCGRG00001016874.1"; oId "ENSCGRT00001020846.1"; nearest_ref "ENSCGRT00001020846.1"; class_code "="; tss_id "TSS40479"; p_id "P27295";
LT883726v1	Cufflinks	exon	1293913	1294033	.	+	.	gene_id "XLOC_031132"; transcript_id "TCONS_00054537"; exon_number "3"; gene_name "ENSCGRG00001016874.1"; oId "ENSCGRT00001020842.1"; nearest_ref "ENSCGRT00001020842.1"; class_code "="; tss_id "TSS40479"; p_id "P27294";
LT883726v1	Cufflinks	exon	1295508	1295652	.	+	.	gene_id "XLOC_031132"; transcript_id "TCONS_00054536"; exon_number "4"; gene_name "ENSCGRG00001016874.1"; oId "ENSCGRT00001020846.1"; nearest_ref "ENSCGRT00001020846.1"; class_code "="; tss_id "TSS40479"; p_id "P27295";
LT883726v1	Cufflinks	exon	1295508	1295652	.	+	.	gene_id "XLOC_031132"; transcript_id "TCONS_00054537"; exon_number "4"; gene_name "ENSCGRG00001016874.1"; oId "ENSCGRT00001020842.1"; nearest_ref "ENSCGRT00001020842.1"; class_code "="; tss_id "TSS40479"; p_id "P27294";
LT883726v1	Cufflinks	exon	1296858	1296994	.	+	.	gene_id "XLOC_031132"; transcript_id "TCONS_00054536"; exon_number "5"; gene_name "ENSCGRG00001016874.1"; oId "ENSCGRT00001020846.1"; nearest_ref "ENSCGRT00001020846.1"; class_code "="; tss_id "TSS40479"; p_id "P27295";
LT883726v1	Cufflinks	exon	1296858	1296994	.	+	.	gene_id "XLOC_031132"; transcript_id "TCONS_00054537"; exon_number "5"; gene_name "ENSCGRG00001016874.1"; oId "ENSCGRT00001020842.1"; nearest_ref "ENSCGRT00001020842.1"; class_code "="; tss_id "TSS40479"; p_id "P27294";
LT883726v1	Cufflinks	exon	1297381	1297467	.	+	.	gene_id "XLOC_031132"; transcript_id "TCONS_00054536"; exon_number "6"; gene_name "ENSCGRG00001016874.1"; oId "ENSCGRT00001020846.1"; nearest_ref "ENSCGRT00001020846.1"; class_code "="; tss_id "TSS40479"; p_id "P27295";
LT883726v1	Cufflinks	exon	1297381	1297467	.	+	.	gene_id "XLOC_031132"; transcript_id "TCONS_00054537"; exon_number "6"; gene_name "ENSCGRG00001016874.1"; oId "ENSCGRT00001020842.1"; nearest_ref "ENSCGRT00001020842.1"; class_code "="; tss_id "TSS40479"; p_id "P27294";
LT883726v1	Cufflinks	exon	1298420	1298533	.	+	.	gene_id "XLOC_031132"; transcript_id "TCONS_00054536"; exon_number "7"; gene_name "ENSCGRG00001016874.1"; oId "ENSCGRT00001020846.1"; nearest_ref "ENSCGRT00001020846.1"; class_code "="; tss_id "TSS40479"; p_id "P27295";
LT883726v1	Cufflinks	exon	1298420	1298533	.	+	.	gene_id "XLOC_031132"; transcript_id "TCONS_00054537"; exon_number "7"; gene_name "ENSCGRG00001016874.1"; oId "ENSCGRT00001020842.1"; nearest_ref "ENSCGRT00001020842.1"; class_code "="; tss_id "TSS40479"; p_id "P27294";
LT883726v1	Cufflinks	exon	1298640	1298726	.	+	.	gene_id "XLOC_031132"; transcript_id "TCONS_00054536"; exon_number "8"; gene_name "ENSCGRG00001016874.1"; oId "ENSCGRT00001020846.1"; nearest_ref "ENSCGRT00001020846.1"; class_code "="; tss_id "TSS40479"; p_id "P27295";
LT883726v1	Cufflinks	exon	1298640	1298726	.	+	.	gene_id "XLOC_031132"; transcript_id "TCONS_00054537"; exon_number "8"; gene_name "ENSCGRG00001016874.1"; oId "ENSCGRT00001020842.1"; nearest_ref "ENSCGRT00001020842.1"; class_code "="; tss_id "TSS40479"; p_id "P27294";
LT883726v1	Cufflinks	exon	1303718	1303783	.	+	.	gene_id "XLOC_031132"; transcript_id "TCONS_00054536"; exon_number "9"; gene_name "ENSCGRG00001016874.1"; oId "ENSCGRT00001020846.1"; nearest_ref "ENSCGRT00001020846.1"; class_code "="; tss_id "TSS40479"; p_id "P27295";
LT883726v1	Cufflinks	exon	1303819	1303999	.	+	.	gene_id "XLOC_031131"; transcript_id "TCONS_00054535"; exon_number "2"; gene_name "ENSCGRG00001016874.1"; oId "CUFF.24758.1"; nearest_ref "ENSCGRT00001020846.1"; class_code "o"; tss_id "TSS40478";
LT883726v1	Cufflinks	exon	1307771	1308034	.	-	.	gene_id "XLOC_031155"; transcript_id "TCONS_00054587"; exon_number "1"; gene_name "ENSCGRG00001014563.1"; oId "ENSCGRT00001017649.1"; nearest_ref "ENSCGRT00001017649.1"; class_code "="; tss_id "TSS40514"; p_id "P27321";
LT883726v1	Cufflinks	exon	1308310	1308851	.	+	.	gene_id "XLOC_031132"; transcript_id "TCONS_00054538"; exon_number "1"; gene_name "ENSCGRG00001016874.1"; oId "ENSCGRT00001020847.1"; nearest_ref "ENSCGRT00001020847.1"; class_code "="; tss_id "TSS40480"; p_id "P27293";
LT883726v1	Cufflinks	exon	1308310	1308851	.	+	.	gene_id "XLOC_031132"; transcript_id "TCONS_00054539"; exon_number "1"; gene_name "ENSCGRG00001016874.1"; oId "CUFF.24760.3"; nearest_ref "ENSCGRT00001020842.1"; class_code "j"; tss_id "TSS40480";
LT883726v1	Cufflinks	exon	1312418	1312426	.	+	.	gene_id "XLOC_031132"; transcript_id "TCONS_00054537"; exon_number "9"; gene_name "ENSCGRG00001016874.1"; oId "ENSCGRT00001020842.1"; nearest_ref "ENSCGRT00001020842.1"; class_code "="; tss_id "TSS40479"; p_id "P27294";
LT883726v1	Cufflinks	exon	1312418	1316776	.	+	.	gene_id "XLOC_031132"; transcript_id "TCONS_00054538"; exon_number "2"; gene_name "ENSCGRG00001016874.1"; oId "ENSCGRT00001020847.1"; nearest_ref "ENSCGRT00001020847.1"; class_code "="; tss_id "TSS40480"; p_id "P27293";
LT883726v1	Cufflinks	exon	1312418	1315547	.	+	.	gene_id "XLOC_031132"; transcript_id "TCONS_00054539"; exon_number "2"; gene_name "ENSCGRG00001016874.1"; oId "CUFF.24760.3"; nearest_ref "ENSCGRT00001020842.1"; class_code "j"; tss_id "TSS40480";
LT883726v1	Cufflinks	exon	1312785	1313225	.	-	.	gene_id "XLOC_031156"; transcript_id "TCONS_00054588"; exon_number "1"; gene_name "ENSCGRG00001005416.1"; oId "ENSCGRT00001006397.1"; nearest_ref "ENSCGRT00001006397.1"; class_code "="; tss_id "TSS40515"; p_id "P27322";
LT883726v1	Cufflinks	exon	1313271	1313408	.	-	.	gene_id "XLOC_031156"; transcript_id "TCONS_00054588"; exon_number "2"; gene_name "ENSCGRG00001005416.1"; oId "ENSCGRT00001006397.1"; nearest_ref "ENSCGRT00001006397.1"; class_code "="; tss_id "TSS40515"; p_id "P27322";
LT883726v1	Cufflinks	exon	1315652	1318399	.	+	.	gene_id "XLOC_031132"; transcript_id "TCONS_00054539"; exon_number "3"; gene_name "ENSCGRG00001016874.1"; oId "CUFF.24760.3"; nearest_ref "ENSCGRT00001020842.1"; class_code "j"; tss_id "TSS40480";
LT883726v1	Cufflinks	exon	1316576	1318413	.	-	.	gene_id "XLOC_031157"; transcript_id "TCONS_00054589"; exon_number "1"; gene_name "ENSCGRG00001006396.1"; oId "CUFF.24759.1"; nearest_ref "ENSCGRT00001007508.1"; class_code "="; tss_id "TSS40516"; p_id "P27323";
LT883726v1	Cufflinks	exon	1318144	1318413	.	-	.	gene_id "XLOC_031157"; transcript_id "TCONS_00054590"; exon_number "1"; gene_name "ENSCGRG00001006396.1"; oId "ENSCGRT00001007508.1"; nearest_ref "ENSCGRT00001007508.1"; class_code "="; tss_id "TSS40517"; p_id "P27323";
LT883726v1	Cufflinks	exon	1318144	1318413	.	-	.	gene_id "XLOC_031157"; transcript_id "TCONS_00054591"; exon_number "1"; gene_name "ENSCGRG00001006396.1"; oId "ENSCGRT00001007506.1"; nearest_ref "ENSCGRT00001007506.1"; class_code "="; tss_id "TSS40516"; p_id "P27324";
LT883726v1	Cufflinks	exon	1319166	1319261	.	-	.	gene_id "XLOC_031157"; transcript_id "TCONS_00054591"; exon_number "2"; gene_name "ENSCGRG00001006396.1"; oId "ENSCGRT00001007506.1"; nearest_ref "ENSCGRT00001007506.1"; class_code "="; tss_id "TSS40516"; p_id "P27324";
LT883726v1	Cufflinks	exon	1320704	1320905	.	-	.	gene_id "XLOC_031157"; transcript_id "TCONS_00054589"; exon_number "2"; gene_name "ENSCGRG00001006396.1"; oId "CUFF.24759.1"; nearest_ref "ENSCGRT00001007508.1"; class_code "="; tss_id "TSS40516"; p_id "P27323";
LT883726v1	Cufflinks	exon	1320704	1320905	.	-	.	gene_id "XLOC_031157"; transcript_id "TCONS_00054590"; exon_number "2"; gene_name "ENSCGRG00001006396.1"; oId "ENSCGRT00001007508.1"; nearest_ref "ENSCGRT00001007508.1"; class_code "="; tss_id "TSS40517"; p_id "P27323";
LT883726v1	Cufflinks	exon	1320704	1320905	.	-	.	gene_id "XLOC_031157"; transcript_id "TCONS_00054591"; exon_number "3"; gene_name "ENSCGRG00001006396.1"; oId "ENSCGRT00001007506.1"; nearest_ref "ENSCGRT00001007506.1"; class_code "="; tss_id "TSS40516"; p_id "P27324";
LT883726v1	Cufflinks	exon	1323812	1323895	.	-	.	gene_id "XLOC_031157"; transcript_id "TCONS_00054589"; exon_number "3"; gene_name "ENSCGRG00001006396.1"; oId "CUFF.24759.1"; nearest_ref "ENSCGRT00001007508.1"; class_code "="; tss_id "TSS40516"; p_id "P27323";
LT883726v1	Cufflinks	exon	1323812	1323895	.	-	.	gene_id "XLOC_031157"; transcript_id "TCONS_00054590"; exon_number "3"; gene_name "ENSCGRG00001006396.1"; oId "ENSCGRT00001007508.1"; nearest_ref "ENSCGRT00001007508.1"; class_code "="; tss_id "TSS40517"; p_id "P27323";
LT883726v1	Cufflinks	exon	1323812	1323895	.	-	.	gene_id "XLOC_031157"; transcript_id "TCONS_00054591"; exon_number "4"; gene_name "ENSCGRG00001006396.1"; oId "ENSCGRT00001007506.1"; nearest_ref "ENSCGRT00001007506.1"; class_code "="; tss_id "TSS40516"; p_id "P27324";
LT883726v1	Cufflinks	exon	1324177	1324656	.	-	.	gene_id "XLOC_031157"; transcript_id "TCONS_00054589"; exon_number "4"; gene_name "ENSCGRG00001006396.1"; oId "CUFF.24759.1"; nearest_ref "ENSCGRT00001007508.1"; class_code "="; tss_id "TSS40516"; p_id "P27323";
LT883726v1	Cufflinks	exon	1324177	1324298	.	-	.	gene_id "XLOC_031157"; transcript_id "TCONS_00054590"; exon_number "4"; gene_name "ENSCGRG00001006396.1"; oId "ENSCGRT00001007508.1"; nearest_ref "ENSCGRT00001007508.1"; class_code "="; tss_id "TSS40517"; p_id "P27323";
LT883726v1	Cufflinks	exon	1324177	1324656	.	-	.	gene_id "XLOC_031157"; transcript_id "TCONS_00054591"; exon_number "5"; gene_name "ENSCGRG00001006396.1"; oId "ENSCGRT00001007506.1"; nearest_ref "ENSCGRT00001007506.1"; class_code "="; tss_id "TSS40516"; p_id "P27324";
LT883726v1	Cufflinks	exon	1345368	1346424	.	+	.	gene_id "XLOC_031133"; transcript_id "TCONS_00054540"; exon_number "1"; gene_name "ENSCGRG00001008368.1"; oId "ENSCGRT00001009740.1"; nearest_ref "ENSCGRT00001009740.1"; class_code "="; tss_id "TSS40481"; p_id "P27296";
LT883726v1	Cufflinks	exon	1350170	1350250	.	+	.	gene_id "XLOC_031133"; transcript_id "TCONS_00054540"; exon_number "2"; gene_name "ENSCGRG00001008368.1"; oId "ENSCGRT00001009740.1"; nearest_ref "ENSCGRT00001009740.1"; class_code "="; tss_id "TSS40481"; p_id "P27296";
LT883726v1	Cufflinks	exon	1360834	1360883	.	+	.	gene_id "XLOC_031133"; transcript_id "TCONS_00054540"; exon_number "3"; gene_name "ENSCGRG00001008368.1"; oId "ENSCGRT00001009740.1"; nearest_ref "ENSCGRT00001009740.1"; class_code "="; tss_id "TSS40481"; p_id "P27296";
LT883726v1	Cufflinks	exon	1363219	1363285	.	+	.	gene_id "XLOC_031133"; transcript_id "TCONS_00054540"; exon_number "4"; gene_name "ENSCGRG00001008368.1"; oId "ENSCGRT00001009740.1"; nearest_ref "ENSCGRT00001009740.1"; class_code "="; tss_id "TSS40481"; p_id "P27296";
LT883726v1	Cufflinks	exon	1384811	1384897	.	+	.	gene_id "XLOC_031133"; transcript_id "TCONS_00054540"; exon_number "5"; gene_name "ENSCGRG00001008368.1"; oId "ENSCGRT00001009740.1"; nearest_ref "ENSCGRT00001009740.1"; class_code "="; tss_id "TSS40481"; p_id "P27296";
LT883726v1	Cufflinks	exon	1389536	1389651	.	+	.	gene_id "XLOC_031133"; transcript_id "TCONS_00054540"; exon_number "6"; gene_name "ENSCGRG00001008368.1"; oId "ENSCGRT00001009740.1"; nearest_ref "ENSCGRT00001009740.1"; class_code "="; tss_id "TSS40481"; p_id "P27296";
LT883726v1	Cufflinks	exon	1391311	1391474	.	+	.	gene_id "XLOC_031133"; transcript_id "TCONS_00054540"; exon_number "7"; gene_name "ENSCGRG00001008368.1"; oId "ENSCGRT00001009740.1"; nearest_ref "ENSCGRT00001009740.1"; class_code "="; tss_id "TSS40481"; p_id "P27296";
LT883726v1	Cufflinks	exon	1482473	1482738	.	+	.	gene_id "XLOC_031134"; transcript_id "TCONS_00054541"; exon_number "1"; gene_name "ENSCGRG00001017269.1"; oId "ENSCGRT00001021386.1"; nearest_ref "ENSCGRT00001021386.1"; class_code "="; tss_id "TSS40482"; p_id "P27297";
LT883726v1	Cufflinks	exon	1484100	1484204	.	+	.	gene_id "XLOC_031134"; transcript_id "TCONS_00054541"; exon_number "2"; gene_name "ENSCGRG00001017269.1"; oId "ENSCGRT00001021386.1"; nearest_ref "ENSCGRT00001021386.1"; class_code "="; tss_id "TSS40482"; p_id "P27297";
LT883726v1	Cufflinks	exon	1484713	1488843	.	+	.	gene_id "XLOC_031134"; transcript_id "TCONS_00054541"; exon_number "3"; gene_name "ENSCGRG00001017269.1"; oId "ENSCGRT00001021386.1"; nearest_ref "ENSCGRT00001021386.1"; class_code "="; tss_id "TSS40482"; p_id "P27297";
LT883726v1	Cufflinks	exon	1503004	1503328	.	+	.	gene_id "XLOC_031135"; transcript_id "TCONS_00054542"; exon_number "1"; gene_name "ENSCGRG00001017364.1"; oId "CUFF.24529.1"; nearest_ref "ENSCGRT00001021519.1"; class_code "="; tss_id "TSS40483"; p_id "P27298";
LT883726v1	Cufflinks	exon	1503119	1503328	.	+	.	gene_id "XLOC_031135"; transcript_id "TCONS_00054543"; exon_number "1"; gene_name "ENSCGRG00001017364.1"; oId "ENSCGRT00001021519.1"; nearest_ref "ENSCGRT00001021519.1"; class_code "="; tss_id "TSS40484"; p_id "P27298";
LT883726v1	Cufflinks	exon	1505771	1505880	.	+	.	gene_id "XLOC_031135"; transcript_id "TCONS_00054542"; exon_number "2"; gene_name "ENSCGRG00001017364.1"; oId "CUFF.24529.1"; nearest_ref "ENSCGRT00001021519.1"; class_code "="; tss_id "TSS40483"; p_id "P27298";
LT883726v1	Cufflinks	exon	1505771	1505880	.	+	.	gene_id "XLOC_031135"; transcript_id "TCONS_00054543"; exon_number "2"; gene_name "ENSCGRG00001017364.1"; oId "ENSCGRT00001021519.1"; nearest_ref "ENSCGRT00001021519.1"; class_code "="; tss_id "TSS40484"; p_id "P27298";
LT883726v1	Cufflinks	exon	1508421	1509423	.	+	.	gene_id "XLOC_031135"; transcript_id "TCONS_00054542"; exon_number "3"; gene_name "ENSCGRG00001017364.1"; oId "CUFF.24529.1"; nearest_ref "ENSCGRT00001021519.1"; class_code "="; tss_id "TSS40483"; p_id "P27298";
LT883726v1	Cufflinks	exon	1508421	1508751	.	+	.	gene_id "XLOC_031135"; transcript_id "TCONS_00054543"; exon_number "3"; gene_name "ENSCGRG00001017364.1"; oId "ENSCGRT00001021519.1"; nearest_ref "ENSCGRT00001021519.1"; class_code "="; tss_id "TSS40484"; p_id "P27298";
LT883726v1	Cufflinks	exon	1528698	1529179	.	-	.	gene_id "XLOC_031158"; transcript_id "TCONS_00054592"; exon_number "1"; gene_name "ENSCGRG00001017415.1"; oId "ENSCGRT00001021585.1"; nearest_ref "ENSCGRT00001021585.1"; class_code "="; tss_id "TSS40518"; p_id "P27325";
LT883726v1	Cufflinks	exon	1532108	1532315	.	-	.	gene_id "XLOC_031158"; transcript_id "TCONS_00054592"; exon_number "2"; gene_name "ENSCGRG00001017415.1"; oId "ENSCGRT00001021585.1"; nearest_ref "ENSCGRT00001021585.1"; class_code "="; tss_id "TSS40518"; p_id "P27325";
LT883726v1	Cufflinks	exon	2246803	2246931	.	+	.	gene_id "XLOC_031136"; transcript_id "TCONS_00054544"; exon_number "1"; gene_name "ENSCGRG00001017545.1"; oId "CUFF.24567.1"; nearest_ref "ENSCGRT00001021768.1"; class_code "x"; tss_id "TSS40485";
LT883726v1	Cufflinks	exon	2279432	2282631	.	-	.	gene_id "XLOC_031159"; transcript_id "TCONS_00054593"; exon_number "1"; gene_name "ENSCGRG00001017545.1"; oId "ENSCGRT00001021768.1"; nearest_ref "ENSCGRT00001021768.1"; class_code "="; tss_id "TSS40519"; p_id "P27326";
LT883726v1	Cufflinks	exon	2327807	2327818	.	+	.	gene_id "XLOC_031136"; transcript_id "TCONS_00054544"; exon_number "2"; gene_name "ENSCGRG00001017545.1"; oId "CUFF.24567.1"; nearest_ref "ENSCGRT00001021768.1"; class_code "x"; tss_id "TSS40485";
LT883726v1	Cufflinks	exon	2355169	2355668	.	-	.	gene_id "XLOC_031159"; transcript_id "TCONS_00054593"; exon_number "2"; gene_name "ENSCGRG00001017545.1"; oId "ENSCGRT00001021768.1"; nearest_ref "ENSCGRT00001021768.1"; class_code "="; tss_id "TSS40519"; p_id "P27326";
LT883726v1	Cufflinks	exon	2358803	2359613	.	+	.	gene_id "XLOC_031137"; transcript_id "TCONS_00054545"; exon_number "1"; gene_name "ENSCGRG00001017722.1"; oId "ENSCGRT00001022016.1"; contained_in "TCONS_00054546"; nearest_ref "ENSCGRT00001022016.1"; class_code "="; tss_id "TSS40486"; p_id "P27299";
LT883726v1	Cufflinks	exon	2358803	2359613	.	+	.	gene_id "XLOC_031137"; transcript_id "TCONS_00054546"; exon_number "1"; gene_name "ENSCGRG00001017722.1"; oId "CUFF.24565.2"; nearest_ref "ENSCGRT00001022016.1"; class_code "j"; tss_id "TSS40486";
LT883726v1	Cufflinks	exon	2364080	2364232	.	+	.	gene_id "XLOC_031137"; transcript_id "TCONS_00054545"; exon_number "2"; gene_name "ENSCGRG00001017722.1"; oId "ENSCGRT00001022016.1"; contained_in "TCONS_00054546"; nearest_ref "ENSCGRT00001022016.1"; class_code "="; tss_id "TSS40486"; p_id "P27299";
LT883726v1	Cufflinks	exon	2364080	2364232	.	+	.	gene_id "XLOC_031137"; transcript_id "TCONS_00054546"; exon_number "2"; gene_name "ENSCGRG00001017722.1"; oId "CUFF.24565.2"; nearest_ref "ENSCGRT00001022016.1"; class_code "j"; tss_id "TSS40486";
LT883726v1	Cufflinks	exon	2364340	2364403	.	+	.	gene_id "XLOC_031137"; transcript_id "TCONS_00054545"; exon_number "3"; gene_name "ENSCGRG00001017722.1"; oId "ENSCGRT00001022016.1"; contained_in "TCONS_00054546"; nearest_ref "ENSCGRT00001022016.1"; class_code "="; tss_id "TSS40486"; p_id "P27299";
LT883726v1	Cufflinks	exon	2364340	2364403	.	+	.	gene_id "XLOC_031137"; transcript_id "TCONS_00054546"; exon_number "3"; gene_name "ENSCGRG00001017722.1"; oId "CUFF.24565.2"; nearest_ref "ENSCGRT00001022016.1"; class_code "j"; tss_id "TSS40486";
LT883726v1	Cufflinks	exon	2365943	2366064	.	+	.	gene_id "XLOC_031137"; transcript_id "TCONS_00054545"; exon_number "4"; gene_name "ENSCGRG00001017722.1"; oId "ENSCGRT00001022016.1"; contained_in "TCONS_00054546"; nearest_ref "ENSCGRT00001022016.1"; class_code "="; tss_id "TSS40486"; p_id "P27299";
LT883726v1	Cufflinks	exon	2365943	2366064	.	+	.	gene_id "XLOC_031137"; transcript_id "TCONS_00054546"; exon_number "4"; gene_name "ENSCGRG00001017722.1"; oId "CUFF.24565.2"; nearest_ref "ENSCGRT00001022016.1"; class_code "j"; tss_id "TSS40486";
LT883726v1	Cufflinks	exon	2366997	2367399	.	+	.	gene_id "XLOC_031137"; transcript_id "TCONS_00054547"; exon_number "1"; gene_name "ENSCGRG00001017722.1"; oId "CUFF.24565.3"; nearest_ref "ENSCGRT00001022016.1"; class_code "j"; tss_id "TSS40487";
LT883726v1	Cufflinks	exon	2367242	2367399	.	+	.	gene_id "XLOC_031137"; transcript_id "TCONS_00054545"; exon_number "5"; gene_name "ENSCGRG00001017722.1"; oId "ENSCGRT00001022016.1"; contained_in "TCONS_00054546"; nearest_ref "ENSCGRT00001022016.1"; class_code "="; tss_id "TSS40486"; p_id "P27299";
LT883726v1	Cufflinks	exon	2367242	2367399	.	+	.	gene_id "XLOC_031137"; transcript_id "TCONS_00054546"; exon_number "5"; gene_name "ENSCGRG00001017722.1"; oId "CUFF.24565.2"; nearest_ref "ENSCGRT00001022016.1"; class_code "j"; tss_id "TSS40486";
LT883726v1	Cufflinks	exon	2367527	2367648	.	+	.	gene_id "XLOC_031137"; transcript_id "TCONS_00054545"; exon_number "6"; gene_name "ENSCGRG00001017722.1"; oId "ENSCGRT00001022016.1"; contained_in "TCONS_00054546"; nearest_ref "ENSCGRT00001022016.1"; class_code "="; tss_id "TSS40486"; p_id "P27299";
LT883726v1	Cufflinks	exon	2367527	2367648	.	+	.	gene_id "XLOC_031137"; transcript_id "TCONS_00054546"; exon_number "6"; gene_name "ENSCGRG00001017722.1"; oId "CUFF.24565.2"; nearest_ref "ENSCGRT00001022016.1"; class_code "j"; tss_id "TSS40486";
LT883726v1	Cufflinks	exon	2367527	2367648	.	+	.	gene_id "XLOC_031137"; transcript_id "TCONS_00054547"; exon_number "2"; gene_name "ENSCGRG00001017722.1"; oId "CUFF.24565.3"; nearest_ref "ENSCGRT00001022016.1"; class_code "j"; tss_id "TSS40487";
LT883726v1	Cufflinks	exon	2369589	2369657	.	+	.	gene_id "XLOC_031137"; transcript_id "TCONS_00054545"; exon_number "7"; gene_name "ENSCGRG00001017722.1"; oId "ENSCGRT00001022016.1"; contained_in "TCONS_00054546"; nearest_ref "ENSCGRT00001022016.1"; class_code "="; tss_id "TSS40486"; p_id "P27299";
LT883726v1	Cufflinks	exon	2369589	2369657	.	+	.	gene_id "XLOC_031137"; transcript_id "TCONS_00054546"; exon_number "7"; gene_name "ENSCGRG00001017722.1"; oId "CUFF.24565.2"; nearest_ref "ENSCGRT00001022016.1"; class_code "j"; tss_id "TSS40486";
LT883726v1	Cufflinks	exon	2369589	2369657	.	+	.	gene_id "XLOC_031137"; transcript_id "TCONS_00054547"; exon_number "3"; gene_name "ENSCGRG00001017722.1"; oId "CUFF.24565.3"; nearest_ref "ENSCGRT00001022016.1"; class_code "j"; tss_id "TSS40487";
LT883726v1	Cufflinks	exon	2370017	2370173	.	+	.	gene_id "XLOC_031137"; transcript_id "TCONS_00054545"; exon_number "8"; gene_name "ENSCGRG00001017722.1"; oId "ENSCGRT00001022016.1"; contained_in "TCONS_00054546"; nearest_ref "ENSCGRT00001022016.1"; class_code "="; tss_id "TSS40486"; p_id "P27299";
LT883726v1	Cufflinks	exon	2370017	2370173	.	+	.	gene_id "XLOC_031137"; transcript_id "TCONS_00054546"; exon_number "8"; gene_name "ENSCGRG00001017722.1"; oId "CUFF.24565.2"; nearest_ref "ENSCGRT00001022016.1"; class_code "j"; tss_id "TSS40486";
LT883726v1	Cufflinks	exon	2370017	2370173	.	+	.	gene_id "XLOC_031137"; transcript_id "TCONS_00054547"; exon_number "4"; gene_name "ENSCGRG00001017722.1"; oId "CUFF.24565.3"; nearest_ref "ENSCGRT00001022016.1"; class_code "j"; tss_id "TSS40487";
LT883726v1	Cufflinks	exon	2370264	2370364	.	+	.	gene_id "XLOC_031137"; transcript_id "TCONS_00054545"; exon_number "9"; gene_name "ENSCGRG00001017722.1"; oId "ENSCGRT00001022016.1"; contained_in "TCONS_00054546"; nearest_ref "ENSCGRT00001022016.1"; class_code "="; tss_id "TSS40486"; p_id "P27299";
LT883726v1	Cufflinks	exon	2370264	2370364	.	+	.	gene_id "XLOC_031137"; transcript_id "TCONS_00054546"; exon_number "9"; gene_name "ENSCGRG00001017722.1"; oId "CUFF.24565.2"; nearest_ref "ENSCGRT00001022016.1"; class_code "j"; tss_id "TSS40486";
LT883726v1	Cufflinks	exon	2370264	2370364	.	+	.	gene_id "XLOC_031137"; transcript_id "TCONS_00054547"; exon_number "5"; gene_name "ENSCGRG00001017722.1"; oId "CUFF.24565.3"; nearest_ref "ENSCGRT00001022016.1"; class_code "j"; tss_id "TSS40487";
LT883726v1	Cufflinks	exon	2370749	2370838	.	+	.	gene_id "XLOC_031137"; transcript_id "TCONS_00054547"; exon_number "6"; gene_name "ENSCGRG00001017722.1"; oId "CUFF.24565.3"; nearest_ref "ENSCGRT00001022016.1"; class_code "j"; tss_id "TSS40487";
LT883726v1	Cufflinks	exon	2371263	2371341	.	+	.	gene_id "XLOC_031137"; transcript_id "TCONS_00054545"; exon_number "10"; gene_name "ENSCGRG00001017722.1"; oId "ENSCGRT00001022016.1"; contained_in "TCONS_00054546"; nearest_ref "ENSCGRT00001022016.1"; class_code "="; tss_id "TSS40486"; p_id "P27299";
LT883726v1	Cufflinks	exon	2371263	2371341	.	+	.	gene_id "XLOC_031137"; transcript_id "TCONS_00054546"; exon_number "10"; gene_name "ENSCGRG00001017722.1"; oId "CUFF.24565.2"; nearest_ref "ENSCGRT00001022016.1"; class_code "j"; tss_id "TSS40486";
LT883726v1	Cufflinks	exon	2371705	2371845	.	+	.	gene_id "XLOC_031137"; transcript_id "TCONS_00054545"; exon_number "11"; gene_name "ENSCGRG00001017722.1"; oId "ENSCGRT00001022016.1"; contained_in "TCONS_00054546"; nearest_ref "ENSCGRT00001022016.1"; class_code "="; tss_id "TSS40486"; p_id "P27299";
LT883726v1	Cufflinks	exon	2371705	2371845	.	+	.	gene_id "XLOC_031137"; transcript_id "TCONS_00054546"; exon_number "11"; gene_name "ENSCGRG00001017722.1"; oId "CUFF.24565.2"; nearest_ref "ENSCGRT00001022016.1"; class_code "j"; tss_id "TSS40486";
LT883726v1	Cufflinks	exon	2371976	2372082	.	+	.	gene_id "XLOC_031137"; transcript_id "TCONS_00054545"; exon_number "12"; gene_name "ENSCGRG00001017722.1"; oId "ENSCGRT00001022016.1"; contained_in "TCONS_00054546"; nearest_ref "ENSCGRT00001022016.1"; class_code "="; tss_id "TSS40486"; p_id "P27299";
LT883726v1	Cufflinks	exon	2371976	2372410	.	+	.	gene_id "XLOC_031137"; transcript_id "TCONS_00054546"; exon_number "12"; gene_name "ENSCGRG00001017722.1"; oId "CUFF.24565.2"; nearest_ref "ENSCGRT00001022016.1"; class_code "j"; tss_id "TSS40486";
LT883726v1	Cufflinks	exon	2372227	2372410	.	+	.	gene_id "XLOC_031137"; transcript_id "TCONS_00054548"; exon_number "1"; gene_name "ENSCGRG00001018210.1"; oId "ENSCGRT00001022707.1"; contained_in "TCONS_00054546"; nearest_ref "ENSCGRT00001022707.1"; class_code "="; tss_id "TSS40488"; p_id "P27300";
LT883726v1	Cufflinks	exon	2372654	2373990	.	+	.	gene_id "XLOC_031137"; transcript_id "TCONS_00054546"; exon_number "13"; gene_name "ENSCGRG00001017722.1"; oId "CUFF.24565.2"; nearest_ref "ENSCGRT00001022016.1"; class_code "j"; tss_id "TSS40486";
LT883726v1	Cufflinks	exon	2372654	2373153	.	+	.	gene_id "XLOC_031137"; transcript_id "TCONS_00054548"; exon_number "2"; gene_name "ENSCGRG00001018210.1"; oId "ENSCGRT00001022707.1"; contained_in "TCONS_00054546"; nearest_ref "ENSCGRT00001022707.1"; class_code "="; tss_id "TSS40488"; p_id "P27300";
LT883726v1	Cufflinks	exon	2377813	2377878	.	-	.	gene_id "XLOC_031160"; transcript_id "TCONS_00054594"; exon_number "1"; gene_name "ENSCGRG00001001482.1"; oId "ENSCGRT00001001880.1"; nearest_ref "ENSCGRT00001001880.1"; class_code "="; tss_id "TSS40520";
LT883726v1	Cufflinks	exon	2378122	2378212	.	-	.	gene_id "XLOC_031161"; transcript_id "TCONS_00054595"; exon_number "1"; gene_name "ENSCGRG00001005499.1"; oId "ENSCGRT00001006486.1"; nearest_ref "ENSCGRT00001006486.1"; class_code "="; tss_id "TSS40521";
LT883726v1	Cufflinks	exon	2382400	2382646	.	+	.	gene_id "XLOC_031138"; transcript_id "TCONS_00054549"; exon_number "1"; gene_name "ENSCGRG00001018912.1"; oId "ENSCGRT00001023735.1"; nearest_ref "ENSCGRT00001023735.1"; class_code "="; tss_id "TSS40489"; p_id "P27302";
LT883726v1	Cufflinks	exon	2383751	2383787	.	+	.	gene_id "XLOC_031138"; transcript_id "TCONS_00054550"; exon_number "1"; gene_name "ENSCGRG00001018912.1"; oId "ENSCGRT00001023737.1"; nearest_ref "ENSCGRT00001023737.1"; class_code "="; tss_id "TSS40490"; p_id "P27301";
LT883726v1	Cufflinks	exon	2383751	2383787	.	+	.	gene_id "XLOC_031138"; transcript_id "TCONS_00054551"; exon_number "1"; gene_name "ENSCGRG00001018912.1"; oId "CUFF.24570.3"; nearest_ref "ENSCGRT00001023737.1"; class_code "="; tss_id "TSS40490"; p_id "P27301";
LT883726v1	Cufflinks	exon	2384125	2386289	.	+	.	gene_id "XLOC_031138"; transcript_id "TCONS_00054549"; exon_number "2"; gene_name "ENSCGRG00001018912.1"; oId "ENSCGRT00001023735.1"; nearest_ref "ENSCGRT00001023735.1"; class_code "="; tss_id "TSS40489"; p_id "P27302";
LT883726v1	Cufflinks	exon	2384125	2386289	.	+	.	gene_id "XLOC_031138"; transcript_id "TCONS_00054550"; exon_number "2"; gene_name "ENSCGRG00001018912.1"; oId "ENSCGRT00001023737.1"; nearest_ref "ENSCGRT00001023737.1"; class_code "="; tss_id "TSS40490"; p_id "P27301";
LT883726v1	Cufflinks	exon	2384125	2387793	.	+	.	gene_id "XLOC_031138"; transcript_id "TCONS_00054551"; exon_number "2"; gene_name "ENSCGRG00001018912.1"; oId "CUFF.24570.3"; nearest_ref "ENSCGRT00001023737.1"; class_code "="; tss_id "TSS40490"; p_id "P27301";
LT883726v1	Cufflinks	exon	2386380	2389047	.	-	.	gene_id "XLOC_031162"; transcript_id "TCONS_00054596"; exon_number "1"; oId "CUFF.24571.1"; class_code "u"; tss_id "TSS40522";
LT883726v1	Cufflinks	exon	2391863	2391944	.	-	.	gene_id "XLOC_031162"; transcript_id "TCONS_00054596"; exon_number "2"; oId "CUFF.24571.1"; class_code "u"; tss_id "TSS40522";
LT883726v1	Cufflinks	exon	2392220	2392352	.	-	.	gene_id "XLOC_031162"; transcript_id "TCONS_00054596"; exon_number "3"; oId "CUFF.24571.1"; class_code "u"; tss_id "TSS40522";
LT883727v1	Cufflinks	exon	197603	197709	.	-	.	gene_id "XLOC_031223"; transcript_id "TCONS_00054681"; exon_number "1"; gene_name "ENSCGRG00001010483.1"; oId "ENSCGRT00001012261.1"; nearest_ref "ENSCGRT00001012261.1"; class_code "="; tss_id "TSS40592";
LT883727v1	Cufflinks	exon	211468	211531	.	+	.	gene_id "XLOC_031176"; transcript_id "TCONS_00054610"; exon_number "1"; gene_name "ENSCGRG00001010084.1"; oId "ENSCGRT00001011761.1"; nearest_ref "ENSCGRT00001011761.1"; class_code "="; tss_id "TSS40536"; p_id "P27327";
LT883727v1	Cufflinks	exon	213698	213838	.	+	.	gene_id "XLOC_031176"; transcript_id "TCONS_00054610"; exon_number "2"; gene_name "ENSCGRG00001010084.1"; oId "ENSCGRT00001011761.1"; nearest_ref "ENSCGRT00001011761.1"; class_code "="; tss_id "TSS40536"; p_id "P27327";
LT883727v1	Cufflinks	exon	214660	214844	.	+	.	gene_id "XLOC_031176"; transcript_id "TCONS_00054610"; exon_number "3"; gene_name "ENSCGRG00001010084.1"; oId "ENSCGRT00001011761.1"; nearest_ref "ENSCGRT00001011761.1"; class_code "="; tss_id "TSS40536"; p_id "P27327";
LT883727v1	Cufflinks	exon	224439	224502	.	+	.	gene_id "XLOC_031177"; transcript_id "TCONS_00054611"; exon_number "1"; gene_name "ENSCGRG00001011178.1"; oId "ENSCGRT00001013181.1"; nearest_ref "ENSCGRT00001013181.1"; class_code "="; tss_id "TSS40537"; p_id "P27328";
LT883727v1	Cufflinks	exon	224615	224764	.	+	.	gene_id "XLOC_031177"; transcript_id "TCONS_00054611"; exon_number "2"; gene_name "ENSCGRG00001011178.1"; oId "ENSCGRT00001013181.1"; nearest_ref "ENSCGRT00001013181.1"; class_code "="; tss_id "TSS40537"; p_id "P27328";
LT883727v1	Cufflinks	exon	225117	225302	.	+	.	gene_id "XLOC_031177"; transcript_id "TCONS_00054611"; exon_number "3"; gene_name "ENSCGRG00001011178.1"; oId "ENSCGRT00001013181.1"; nearest_ref "ENSCGRT00001013181.1"; class_code "="; tss_id "TSS40537"; p_id "P27328";
LT883727v1	Cufflinks	exon	226765	226899	.	+	.	gene_id "XLOC_031177"; transcript_id "TCONS_00054611"; exon_number "4"; gene_name "ENSCGRG00001011178.1"; oId "ENSCGRT00001013181.1"; nearest_ref "ENSCGRT00001013181.1"; class_code "="; tss_id "TSS40537"; p_id "P27328";
LT883727v1	Cufflinks	exon	227009	227241	.	+	.	gene_id "XLOC_031177"; transcript_id "TCONS_00054611"; exon_number "5"; gene_name "ENSCGRG00001011178.1"; oId "ENSCGRT00001013181.1"; nearest_ref "ENSCGRT00001013181.1"; class_code "="; tss_id "TSS40537"; p_id "P27328";
LT883727v1	Cufflinks	exon	259200	259711	.	-	.	gene_id "XLOC_031224"; transcript_id "TCONS_00054682"; exon_number "1"; gene_name "ENSCGRG00001013156.1"; oId "ENSCGRT00001015767.1"; nearest_ref "ENSCGRT00001015767.1"; class_code "="; tss_id "TSS40593"; p_id "P27372";
LT883727v1	Cufflinks	exon	260725	260886	.	-	.	gene_id "XLOC_031224"; transcript_id "TCONS_00054682"; exon_number "2"; gene_name "ENSCGRG00001013156.1"; oId "ENSCGRT00001015767.1"; nearest_ref "ENSCGRT00001015767.1"; class_code "="; tss_id "TSS40593"; p_id "P27372";
LT883727v1	Cufflinks	exon	261235	261405	.	-	.	gene_id "XLOC_031224"; transcript_id "TCONS_00054682"; exon_number "3"; gene_name "ENSCGRG00001013156.1"; oId "ENSCGRT00001015767.1"; nearest_ref "ENSCGRT00001015767.1"; class_code "="; tss_id "TSS40593"; p_id "P27372";
LT883727v1	Cufflinks	exon	267103	267520	.	-	.	gene_id "XLOC_031225"; transcript_id "TCONS_00054683"; exon_number "1"; gene_name "ENSCGRG00001021026.1"; oId "CUFF.24620.1"; nearest_ref "ENSCGRT00001026753.1"; class_code "j"; tss_id "TSS40594";
LT883727v1	Cufflinks	exon	267386	267520	.	-	.	gene_id "XLOC_031225"; transcript_id "TCONS_00054684"; exon_number "1"; gene_name "ENSCGRG00001021026.1"; oId "ENSCGRT00001026753.1"; nearest_ref "ENSCGRT00001026753.1"; class_code "="; tss_id "TSS40594"; p_id "P27373";
LT883727v1	Cufflinks	exon	268956	269041	.	-	.	gene_id "XLOC_031225"; transcript_id "TCONS_00054684"; exon_number "2"; gene_name "ENSCGRG00001021026.1"; oId "ENSCGRT00001026753.1"; nearest_ref "ENSCGRT00001026753.1"; class_code "="; tss_id "TSS40594"; p_id "P27373";
LT883727v1	Cufflinks	exon	269780	270005	.	-	.	gene_id "XLOC_031225"; transcript_id "TCONS_00054684"; exon_number "3"; gene_name "ENSCGRG00001021026.1"; oId "ENSCGRT00001026753.1"; nearest_ref "ENSCGRT00001026753.1"; class_code "="; tss_id "TSS40594"; p_id "P27373";
LT883727v1	Cufflinks	exon	272066	272122	.	-	.	gene_id "XLOC_031225"; transcript_id "TCONS_00054683"; exon_number "2"; gene_name "ENSCGRG00001021026.1"; oId "CUFF.24620.1"; nearest_ref "ENSCGRT00001026753.1"; class_code "j"; tss_id "TSS40594";
LT883727v1	Cufflinks	exon	272066	272122	.	-	.	gene_id "XLOC_031225"; transcript_id "TCONS_00054684"; exon_number "4"; gene_name "ENSCGRG00001021026.1"; oId "ENSCGRT00001026753.1"; nearest_ref "ENSCGRT00001026753.1"; class_code "="; tss_id "TSS40594"; p_id "P27373";
LT883727v1	Cufflinks	exon	272739	272826	.	-	.	gene_id "XLOC_031225"; transcript_id "TCONS_00054683"; exon_number "3"; gene_name "ENSCGRG00001021026.1"; oId "CUFF.24620.1"; nearest_ref "ENSCGRT00001026753.1"; class_code "j"; tss_id "TSS40594";
LT883727v1	Cufflinks	exon	272739	272826	.	-	.	gene_id "XLOC_031225"; transcript_id "TCONS_00054684"; exon_number "5"; gene_name "ENSCGRG00001021026.1"; oId "ENSCGRT00001026753.1"; nearest_ref "ENSCGRT00001026753.1"; class_code "="; tss_id "TSS40594"; p_id "P27373";
LT883727v1	Cufflinks	exon	272907	272997	.	-	.	gene_id "XLOC_031225"; transcript_id "TCONS_00054683"; exon_number "4"; gene_name "ENSCGRG00001021026.1"; oId "CUFF.24620.1"; nearest_ref "ENSCGRT00001026753.1"; class_code "j"; tss_id "TSS40594";
LT883727v1	Cufflinks	exon	272907	272997	.	-	.	gene_id "XLOC_031225"; transcript_id "TCONS_00054684"; exon_number "6"; gene_name "ENSCGRG00001021026.1"; oId "ENSCGRT00001026753.1"; nearest_ref "ENSCGRT00001026753.1"; class_code "="; tss_id "TSS40594"; p_id "P27373";
LT883727v1	Cufflinks	exon	273137	273236	.	-	.	gene_id "XLOC_031225"; transcript_id "TCONS_00054683"; exon_number "5"; gene_name "ENSCGRG00001021026.1"; oId "CUFF.24620.1"; nearest_ref "ENSCGRT00001026753.1"; class_code "j"; tss_id "TSS40594";
LT883727v1	Cufflinks	exon	273137	273236	.	-	.	gene_id "XLOC_031225"; transcript_id "TCONS_00054684"; exon_number "7"; gene_name "ENSCGRG00001021026.1"; oId "ENSCGRT00001026753.1"; nearest_ref "ENSCGRT00001026753.1"; class_code "="; tss_id "TSS40594"; p_id "P27373";
LT883727v1	Cufflinks	exon	275406	275513	.	-	.	gene_id "XLOC_031225"; transcript_id "TCONS_00054683"; exon_number "6"; gene_name "ENSCGRG00001021026.1"; oId "CUFF.24620.1"; nearest_ref "ENSCGRT00001026753.1"; class_code "j"; tss_id "TSS40594";
LT883727v1	Cufflinks	exon	275406	275513	.	-	.	gene_id "XLOC_031225"; transcript_id "TCONS_00054684"; exon_number "8"; gene_name "ENSCGRG00001021026.1"; oId "ENSCGRT00001026753.1"; nearest_ref "ENSCGRT00001026753.1"; class_code "="; tss_id "TSS40594"; p_id "P27373";
LT883727v1	Cufflinks	exon	276273	276356	.	-	.	gene_id "XLOC_031225"; transcript_id "TCONS_00054683"; exon_number "7"; gene_name "ENSCGRG00001021026.1"; oId "CUFF.24620.1"; nearest_ref "ENSCGRT00001026753.1"; class_code "j"; tss_id "TSS40594";
LT883727v1	Cufflinks	exon	276273	276356	.	-	.	gene_id "XLOC_031225"; transcript_id "TCONS_00054684"; exon_number "9"; gene_name "ENSCGRG00001021026.1"; oId "ENSCGRT00001026753.1"; nearest_ref "ENSCGRT00001026753.1"; class_code "="; tss_id "TSS40594"; p_id "P27373";
LT883727v1	Cufflinks	exon	276503	276613	.	-	.	gene_id "XLOC_031225"; transcript_id "TCONS_00054683"; exon_number "8"; gene_name "ENSCGRG00001021026.1"; oId "CUFF.24620.1"; nearest_ref "ENSCGRT00001026753.1"; class_code "j"; tss_id "TSS40594";
LT883727v1	Cufflinks	exon	276503	276613	.	-	.	gene_id "XLOC_031225"; transcript_id "TCONS_00054684"; exon_number "10"; gene_name "ENSCGRG00001021026.1"; oId "ENSCGRT00001026753.1"; nearest_ref "ENSCGRT00001026753.1"; class_code "="; tss_id "TSS40594"; p_id "P27373";
LT883727v1	Cufflinks	exon	278099	278260	.	-	.	gene_id "XLOC_031225"; transcript_id "TCONS_00054683"; exon_number "9"; gene_name "ENSCGRG00001021026.1"; oId "CUFF.24620.1"; nearest_ref "ENSCGRT00001026753.1"; class_code "j"; tss_id "TSS40594";
LT883727v1	Cufflinks	exon	278099	278260	.	-	.	gene_id "XLOC_031225"; transcript_id "TCONS_00054684"; exon_number "11"; gene_name "ENSCGRG00001021026.1"; oId "ENSCGRT00001026753.1"; nearest_ref "ENSCGRT00001026753.1"; class_code "="; tss_id "TSS40594"; p_id "P27373";
LT883727v1	Cufflinks	exon	279252	279380	.	-	.	gene_id "XLOC_031225"; transcript_id "TCONS_00054683"; exon_number "10"; gene_name "ENSCGRG00001021026.1"; oId "CUFF.24620.1"; nearest_ref "ENSCGRT00001026753.1"; class_code "j"; tss_id "TSS40594";
LT883727v1	Cufflinks	exon	279252	279380	.	-	.	gene_id "XLOC_031225"; transcript_id "TCONS_00054684"; exon_number "12"; gene_name "ENSCGRG00001021026.1"; oId "ENSCGRT00001026753.1"; nearest_ref "ENSCGRT00001026753.1"; class_code "="; tss_id "TSS40594"; p_id "P27373";
LT883727v1	Cufflinks	exon	282484	282621	.	-	.	gene_id "XLOC_031225"; transcript_id "TCONS_00054683"; exon_number "11"; gene_name "ENSCGRG00001021026.1"; oId "CUFF.24620.1"; nearest_ref "ENSCGRT00001026753.1"; class_code "j"; tss_id "TSS40594";
LT883727v1	Cufflinks	exon	282484	282621	.	-	.	gene_id "XLOC_031225"; transcript_id "TCONS_00054684"; exon_number "13"; gene_name "ENSCGRG00001021026.1"; oId "ENSCGRT00001026753.1"; nearest_ref "ENSCGRT00001026753.1"; class_code "="; tss_id "TSS40594"; p_id "P27373";
LT883727v1	Cufflinks	exon	282800	282982	.	-	.	gene_id "XLOC_031225"; transcript_id "TCONS_00054683"; exon_number "12"; gene_name "ENSCGRG00001021026.1"; oId "CUFF.24620.1"; nearest_ref "ENSCGRT00001026753.1"; class_code "j"; tss_id "TSS40594";
LT883727v1	Cufflinks	exon	282800	282982	.	-	.	gene_id "XLOC_031225"; transcript_id "TCONS_00054684"; exon_number "14"; gene_name "ENSCGRG00001021026.1"; oId "ENSCGRT00001026753.1"; nearest_ref "ENSCGRT00001026753.1"; class_code "="; tss_id "TSS40594"; p_id "P27373";
LT883727v1	Cufflinks	exon	284077	284208	.	-	.	gene_id "XLOC_031224"; transcript_id "TCONS_00054682"; exon_number "4"; gene_name "ENSCGRG00001013156.1"; oId "ENSCGRT00001015767.1"; nearest_ref "ENSCGRT00001015767.1"; class_code "="; tss_id "TSS40593"; p_id "P27372";
LT883727v1	Cufflinks	exon	284672	284756	.	-	.	gene_id "XLOC_031224"; transcript_id "TCONS_00054682"; exon_number "5"; gene_name "ENSCGRG00001013156.1"; oId "ENSCGRT00001015767.1"; nearest_ref "ENSCGRT00001015767.1"; class_code "="; tss_id "TSS40593"; p_id "P27372";
LT883727v1	Cufflinks	exon	288384	288620	.	-	.	gene_id "XLOC_031225"; transcript_id "TCONS_00054683"; exon_number "13"; gene_name "ENSCGRG00001021026.1"; oId "CUFF.24620.1"; nearest_ref "ENSCGRT00001026753.1"; class_code "j"; tss_id "TSS40594";
LT883727v1	Cufflinks	exon	288384	288620	.	-	.	gene_id "XLOC_031225"; transcript_id "TCONS_00054684"; exon_number "15"; gene_name "ENSCGRG00001021026.1"; oId "ENSCGRT00001026753.1"; nearest_ref "ENSCGRT00001026753.1"; class_code "="; tss_id "TSS40594"; p_id "P27373";
LT883727v1	Cufflinks	exon	290574	291119	.	-	.	gene_id "XLOC_031226"; transcript_id "TCONS_00054685"; exon_number "1"; gene_name "ENSCGRG00001000826.1"; oId "ENSCGRT00001001095.1"; nearest_ref "ENSCGRT00001001095.1"; class_code "="; tss_id "TSS40595"; p_id "P27374";
LT883727v1	Cufflinks	exon	291785	291901	.	-	.	gene_id "XLOC_031226"; transcript_id "TCONS_00054685"; exon_number "2"; gene_name "ENSCGRG00001000826.1"; oId "ENSCGRT00001001095.1"; nearest_ref "ENSCGRT00001001095.1"; class_code "="; tss_id "TSS40595"; p_id "P27374";
LT883727v1	Cufflinks	exon	292292	292381	.	-	.	gene_id "XLOC_031226"; transcript_id "TCONS_00054685"; exon_number "3"; gene_name "ENSCGRG00001000826.1"; oId "ENSCGRT00001001095.1"; nearest_ref "ENSCGRT00001001095.1"; class_code "="; tss_id "TSS40595"; p_id "P27374";
LT883727v1	Cufflinks	exon	293654	293783	.	-	.	gene_id "XLOC_031226"; transcript_id "TCONS_00054685"; exon_number "4"; gene_name "ENSCGRG00001000826.1"; oId "ENSCGRT00001001095.1"; nearest_ref "ENSCGRT00001001095.1"; class_code "="; tss_id "TSS40595"; p_id "P27374";
LT883727v1	Cufflinks	exon	304641	304789	.	-	.	gene_id "XLOC_031226"; transcript_id "TCONS_00054685"; exon_number "5"; gene_name "ENSCGRG00001000826.1"; oId "ENSCGRT00001001095.1"; nearest_ref "ENSCGRT00001001095.1"; class_code "="; tss_id "TSS40595"; p_id "P27374";
LT883727v1	Cufflinks	exon	305625	305769	.	-	.	gene_id "XLOC_031226"; transcript_id "TCONS_00054685"; exon_number "6"; gene_name "ENSCGRG00001000826.1"; oId "ENSCGRT00001001095.1"; nearest_ref "ENSCGRT00001001095.1"; class_code "="; tss_id "TSS40595"; p_id "P27374";
LT883727v1	Cufflinks	exon	306201	306281	.	-	.	gene_id "XLOC_031226"; transcript_id "TCONS_00054685"; exon_number "7"; gene_name "ENSCGRG00001000826.1"; oId "ENSCGRT00001001095.1"; nearest_ref "ENSCGRT00001001095.1"; class_code "="; tss_id "TSS40595"; p_id "P27374";
LT883727v1	Cufflinks	exon	320504	320766	.	+	.	gene_id "XLOC_031178"; transcript_id "TCONS_00054612"; exon_number "1"; gene_name "ENSCGRG00001009779.1"; oId "CUFF.24627.1"; nearest_ref "ENSCGRT00001011388.1"; class_code "x"; tss_id "TSS40538";
LT883727v1	Cufflinks	exon	320535	320888	.	-	.	gene_id "XLOC_031227"; transcript_id "TCONS_00054686"; exon_number "1"; gene_name "ENSCGRG00001009779.1"; oId "CUFF.24628.1"; nearest_ref "ENSCGRT00001011388.1"; class_code "j"; tss_id "TSS40596";
LT883727v1	Cufflinks	exon	320535	320748	.	-	.	gene_id "XLOC_031227"; transcript_id "TCONS_00054687"; exon_number "1"; gene_name "ENSCGRG00001009779.1"; oId "CUFF.24628.2"; nearest_ref "ENSCGRT00001011388.1"; class_code "o"; tss_id "TSS40597";
LT883727v1	Cufflinks	exon	320535	320748	.	-	.	gene_id "XLOC_031227"; transcript_id "TCONS_00054688"; exon_number "1"; gene_name "ENSCGRG00001009779.1"; oId "CUFF.24628.3"; nearest_ref "ENSCGRT00001011388.1"; class_code "o"; tss_id "TSS40598";
LT883727v1	Cufflinks	exon	320667	320888	.	-	.	gene_id "XLOC_031227"; transcript_id "TCONS_00054689"; exon_number "1"; gene_name "ENSCGRG00001009779.1"; oId "ENSCGRT00001011388.1"; nearest_ref "ENSCGRT00001011388.1"; class_code "="; tss_id "TSS40596"; p_id "P27375";
LT883727v1	Cufflinks	exon	320984	321059	.	-	.	gene_id "XLOC_031227"; transcript_id "TCONS_00054686"; exon_number "2"; gene_name "ENSCGRG00001009779.1"; oId "CUFF.24628.1"; nearest_ref "ENSCGRT00001011388.1"; class_code "j"; tss_id "TSS40596";
LT883727v1	Cufflinks	exon	320984	321059	.	-	.	gene_id "XLOC_031227"; transcript_id "TCONS_00054689"; exon_number "2"; gene_name "ENSCGRG00001009779.1"; oId "ENSCGRT00001011388.1"; nearest_ref "ENSCGRT00001011388.1"; class_code "="; tss_id "TSS40596"; p_id "P27375";
LT883727v1	Cufflinks	exon	321692	321782	.	-	.	gene_id "XLOC_031227"; transcript_id "TCONS_00054686"; exon_number "3"; gene_name "ENSCGRG00001009779.1"; oId "CUFF.24628.1"; nearest_ref "ENSCGRT00001011388.1"; class_code "j"; tss_id "TSS40596";
LT883727v1	Cufflinks	exon	321692	321782	.	-	.	gene_id "XLOC_031227"; transcript_id "TCONS_00054689"; exon_number "3"; gene_name "ENSCGRG00001009779.1"; oId "ENSCGRT00001011388.1"; nearest_ref "ENSCGRT00001011388.1"; class_code "="; tss_id "TSS40596"; p_id "P27375";
LT883727v1	Cufflinks	exon	322878	323014	.	-	.	gene_id "XLOC_031227"; transcript_id "TCONS_00054686"; exon_number "4"; gene_name "ENSCGRG00001009779.1"; oId "CUFF.24628.1"; nearest_ref "ENSCGRT00001011388.1"; class_code "j"; tss_id "TSS40596";
LT883727v1	Cufflinks	exon	322878	323014	.	-	.	gene_id "XLOC_031227"; transcript_id "TCONS_00054689"; exon_number "4"; gene_name "ENSCGRG00001009779.1"; oId "ENSCGRT00001011388.1"; nearest_ref "ENSCGRT00001011388.1"; class_code "="; tss_id "TSS40596"; p_id "P27375";
LT883727v1	Cufflinks	exon	323103	323644	.	-	.	gene_id "XLOC_031227"; transcript_id "TCONS_00054686"; exon_number "5"; gene_name "ENSCGRG00001009779.1"; oId "CUFF.24628.1"; nearest_ref "ENSCGRT00001011388.1"; class_code "j"; tss_id "TSS40596";
LT883727v1	Cufflinks	exon	323103	323157	.	-	.	gene_id "XLOC_031227"; transcript_id "TCONS_00054689"; exon_number "5"; gene_name "ENSCGRG00001009779.1"; oId "ENSCGRT00001011388.1"; nearest_ref "ENSCGRT00001011388.1"; class_code "="; tss_id "TSS40596"; p_id "P27375";
LT883727v1	Cufflinks	exon	323515	323644	.	-	.	gene_id "XLOC_031227"; transcript_id "TCONS_00054689"; exon_number "6"; gene_name "ENSCGRG00001009779.1"; oId "ENSCGRT00001011388.1"; nearest_ref "ENSCGRT00001011388.1"; class_code "="; tss_id "TSS40596"; p_id "P27375";
LT883727v1	Cufflinks	exon	323764	323860	.	-	.	gene_id "XLOC_031227"; transcript_id "TCONS_00054686"; exon_number "6"; gene_name "ENSCGRG00001009779.1"; oId "CUFF.24628.1"; nearest_ref "ENSCGRT00001011388.1"; class_code "j"; tss_id "TSS40596";
LT883727v1	Cufflinks	exon	323764	323860	.	-	.	gene_id "XLOC_031227"; transcript_id "TCONS_00054689"; exon_number "7"; gene_name "ENSCGRG00001009779.1"; oId "ENSCGRT00001011388.1"; nearest_ref "ENSCGRT00001011388.1"; class_code "="; tss_id "TSS40596"; p_id "P27375";
LT883727v1	Cufflinks	exon	325015	325131	.	-	.	gene_id "XLOC_031227"; transcript_id "TCONS_00054686"; exon_number "7"; gene_name "ENSCGRG00001009779.1"; oId "CUFF.24628.1"; nearest_ref "ENSCGRT00001011388.1"; class_code "j"; tss_id "TSS40596";
LT883727v1	Cufflinks	exon	325015	325131	.	-	.	gene_id "XLOC_031227"; transcript_id "TCONS_00054689"; exon_number "8"; gene_name "ENSCGRG00001009779.1"; oId "ENSCGRT00001011388.1"; nearest_ref "ENSCGRT00001011388.1"; class_code "="; tss_id "TSS40596"; p_id "P27375";
LT883727v1	Cufflinks	exon	325365	325620	.	-	.	gene_id "XLOC_031227"; transcript_id "TCONS_00054686"; exon_number "8"; gene_name "ENSCGRG00001009779.1"; oId "CUFF.24628.1"; nearest_ref "ENSCGRT00001011388.1"; class_code "j"; tss_id "TSS40596";
LT883727v1	Cufflinks	exon	325365	325620	.	-	.	gene_id "XLOC_031227"; transcript_id "TCONS_00054689"; exon_number "9"; gene_name "ENSCGRG00001009779.1"; oId "ENSCGRT00001011388.1"; nearest_ref "ENSCGRT00001011388.1"; class_code "="; tss_id "TSS40596"; p_id "P27375";
LT883727v1	Cufflinks	exon	325789	325894	.	-	.	gene_id "XLOC_031227"; transcript_id "TCONS_00054686"; exon_number "9"; gene_name "ENSCGRG00001009779.1"; oId "CUFF.24628.1"; nearest_ref "ENSCGRT00001011388.1"; class_code "j"; tss_id "TSS40596";
LT883727v1	Cufflinks	exon	325789	325894	.	-	.	gene_id "XLOC_031227"; transcript_id "TCONS_00054689"; exon_number "10"; gene_name "ENSCGRG00001009779.1"; oId "ENSCGRT00001011388.1"; nearest_ref "ENSCGRT00001011388.1"; class_code "="; tss_id "TSS40596"; p_id "P27375";
LT883727v1	Cufflinks	exon	325971	326080	.	-	.	gene_id "XLOC_031227"; transcript_id "TCONS_00054686"; exon_number "10"; gene_name "ENSCGRG00001009779.1"; oId "CUFF.24628.1"; nearest_ref "ENSCGRT00001011388.1"; class_code "j"; tss_id "TSS40596";
LT883727v1	Cufflinks	exon	325971	326080	.	-	.	gene_id "XLOC_031227"; transcript_id "TCONS_00054689"; exon_number "11"; gene_name "ENSCGRG00001009779.1"; oId "ENSCGRT00001011388.1"; nearest_ref "ENSCGRT00001011388.1"; class_code "="; tss_id "TSS40596"; p_id "P27375";
LT883727v1	Cufflinks	exon	326457	326568	.	-	.	gene_id "XLOC_031227"; transcript_id "TCONS_00054686"; exon_number "11"; gene_name "ENSCGRG00001009779.1"; oId "CUFF.24628.1"; nearest_ref "ENSCGRT00001011388.1"; class_code "j"; tss_id "TSS40596";
LT883727v1	Cufflinks	exon	326457	326568	.	-	.	gene_id "XLOC_031227"; transcript_id "TCONS_00054689"; exon_number "12"; gene_name "ENSCGRG00001009779.1"; oId "ENSCGRT00001011388.1"; nearest_ref "ENSCGRT00001011388.1"; class_code "="; tss_id "TSS40596"; p_id "P27375";
LT883727v1	Cufflinks	exon	326672	326746	.	-	.	gene_id "XLOC_031227"; transcript_id "TCONS_00054686"; exon_number "12"; gene_name "ENSCGRG00001009779.1"; oId "CUFF.24628.1"; nearest_ref "ENSCGRT00001011388.1"; class_code "j"; tss_id "TSS40596";
LT883727v1	Cufflinks	exon	326672	326746	.	-	.	gene_id "XLOC_031227"; transcript_id "TCONS_00054689"; exon_number "13"; gene_name "ENSCGRG00001009779.1"; oId "ENSCGRT00001011388.1"; nearest_ref "ENSCGRT00001011388.1"; class_code "="; tss_id "TSS40596"; p_id "P27375";
LT883727v1	Cufflinks	exon	327316	327474	.	-	.	gene_id "XLOC_031227"; transcript_id "TCONS_00054686"; exon_number "13"; gene_name "ENSCGRG00001009779.1"; oId "CUFF.24628.1"; nearest_ref "ENSCGRT00001011388.1"; class_code "j"; tss_id "TSS40596";
LT883727v1	Cufflinks	exon	327316	327474	.	-	.	gene_id "XLOC_031227"; transcript_id "TCONS_00054689"; exon_number "14"; gene_name "ENSCGRG00001009779.1"; oId "ENSCGRT00001011388.1"; nearest_ref "ENSCGRT00001011388.1"; class_code "="; tss_id "TSS40596"; p_id "P27375";
LT883727v1	Cufflinks	exon	330237	330359	.	-	.	gene_id "XLOC_031227"; transcript_id "TCONS_00054686"; exon_number "14"; gene_name "ENSCGRG00001009779.1"; oId "CUFF.24628.1"; nearest_ref "ENSCGRT00001011388.1"; class_code "j"; tss_id "TSS40596";
LT883727v1	Cufflinks	exon	330237	330359	.	-	.	gene_id "XLOC_031227"; transcript_id "TCONS_00054689"; exon_number "15"; gene_name "ENSCGRG00001009779.1"; oId "ENSCGRT00001011388.1"; nearest_ref "ENSCGRT00001011388.1"; class_code "="; tss_id "TSS40596"; p_id "P27375";
LT883727v1	Cufflinks	exon	337376	337382	.	+	.	gene_id "XLOC_031178"; transcript_id "TCONS_00054612"; exon_number "2"; gene_name "ENSCGRG00001009779.1"; oId "CUFF.24627.1"; nearest_ref "ENSCGRT00001011388.1"; class_code "x"; tss_id "TSS40538";
LT883727v1	Cufflinks	exon	340796	340888	.	-	.	gene_id "XLOC_031227"; transcript_id "TCONS_00054686"; exon_number "15"; gene_name "ENSCGRG00001009779.1"; oId "CUFF.24628.1"; nearest_ref "ENSCGRT00001011388.1"; class_code "j"; tss_id "TSS40596";
LT883727v1	Cufflinks	exon	340796	340888	.	-	.	gene_id "XLOC_031227"; transcript_id "TCONS_00054689"; exon_number "16"; gene_name "ENSCGRG00001009779.1"; oId "ENSCGRT00001011388.1"; nearest_ref "ENSCGRT00001011388.1"; class_code "="; tss_id "TSS40596"; p_id "P27375";
LT883727v1	Cufflinks	exon	341532	341888	.	-	.	gene_id "XLOC_031227"; transcript_id "TCONS_00054686"; exon_number "16"; gene_name "ENSCGRG00001009779.1"; oId "CUFF.24628.1"; nearest_ref "ENSCGRT00001011388.1"; class_code "j"; tss_id "TSS40596";
LT883727v1	Cufflinks	exon	341532	341888	.	-	.	gene_id "XLOC_031227"; transcript_id "TCONS_00054689"; exon_number "17"; gene_name "ENSCGRG00001009779.1"; oId "ENSCGRT00001011388.1"; nearest_ref "ENSCGRT00001011388.1"; class_code "="; tss_id "TSS40596"; p_id "P27375";
LT883727v1	Cufflinks	exon	343751	343820	.	+	.	gene_id "XLOC_031179"; transcript_id "TCONS_00054613"; exon_number "1"; gene_name "ENSCGRG00001012366.1"; oId "ENSCGRT00001014697.1"; nearest_ref "ENSCGRT00001014697.1"; class_code "="; tss_id "TSS40539"; p_id "P27329";
LT883727v1	Cufflinks	exon	344625	344741	.	+	.	gene_id "XLOC_031179"; transcript_id "TCONS_00054613"; exon_number "2"; gene_name "ENSCGRG00001012366.1"; oId "ENSCGRT00001014697.1"; nearest_ref "ENSCGRT00001014697.1"; class_code "="; tss_id "TSS40539"; p_id "P27329";
LT883727v1	Cufflinks	exon	348362	348509	.	+	.	gene_id "XLOC_031179"; transcript_id "TCONS_00054613"; exon_number "3"; gene_name "ENSCGRG00001012366.1"; oId "ENSCGRT00001014697.1"; nearest_ref "ENSCGRT00001014697.1"; class_code "="; tss_id "TSS40539"; p_id "P27329";
LT883727v1	Cufflinks	exon	348643	348854	.	+	.	gene_id "XLOC_031179"; transcript_id "TCONS_00054613"; exon_number "4"; gene_name "ENSCGRG00001012366.1"; oId "ENSCGRT00001014697.1"; nearest_ref "ENSCGRT00001014697.1"; class_code "="; tss_id "TSS40539"; p_id "P27329";
LT883727v1	Cufflinks	exon	348871	348954	.	+	.	gene_id "XLOC_031179"; transcript_id "TCONS_00054613"; exon_number "5"; gene_name "ENSCGRG00001012366.1"; oId "ENSCGRT00001014697.1"; nearest_ref "ENSCGRT00001014697.1"; class_code "="; tss_id "TSS40539"; p_id "P27329";
LT883727v1	Cufflinks	exon	349080	349120	.	+	.	gene_id "XLOC_031179"; transcript_id "TCONS_00054613"; exon_number "6"; gene_name "ENSCGRG00001012366.1"; oId "ENSCGRT00001014697.1"; nearest_ref "ENSCGRT00001014697.1"; class_code "="; tss_id "TSS40539"; p_id "P27329";
LT883727v1	Cufflinks	exon	356957	358196	.	-	.	gene_id "XLOC_031228"; transcript_id "TCONS_00054690"; exon_number "1"; gene_name "ENSCGRG00001013212.1"; oId "ENSCGRT00001015826.1"; nearest_ref "ENSCGRT00001015826.1"; class_code "="; tss_id "TSS40599"; p_id "P27376";
LT883727v1	Cufflinks	exon	359379	359908	.	-	.	gene_id "XLOC_031228"; transcript_id "TCONS_00054690"; exon_number "2"; gene_name "ENSCGRG00001013212.1"; oId "ENSCGRT00001015826.1"; nearest_ref "ENSCGRT00001015826.1"; class_code "="; tss_id "TSS40599"; p_id "P27376";
LT883727v1	Cufflinks	exon	373453	373460	.	-	.	gene_id "XLOC_031227"; transcript_id "TCONS_00054687"; exon_number "2"; gene_name "ENSCGRG00001009779.1"; oId "CUFF.24628.2"; nearest_ref "ENSCGRT00001011388.1"; class_code "o"; tss_id "TSS40597";
LT883727v1	Cufflinks	exon	377101	378050	.	-	.	gene_id "XLOC_031229"; transcript_id "TCONS_00054691"; exon_number "1"; gene_name "ENSCGRG00001013406.1"; oId "CUFF.24631.1"; nearest_ref "ENSCGRT00001016084.1"; class_code "j"; tss_id "TSS40600";
LT883727v1	Cufflinks	exon	377117	378011	.	-	.	gene_id "XLOC_031229"; transcript_id "TCONS_00054692"; exon_number "1"; gene_name "ENSCGRG00001013406.1"; oId "ENSCGRT00001016084.1"; nearest_ref "ENSCGRT00001016084.1"; class_code "="; tss_id "TSS40600"; p_id "P27377";
LT883727v1	Cufflinks	exon	383107	383311	.	-	.	gene_id "XLOC_031229"; transcript_id "TCONS_00054691"; exon_number "2"; gene_name "ENSCGRG00001013406.1"; oId "CUFF.24631.1"; nearest_ref "ENSCGRT00001016084.1"; class_code "j"; tss_id "TSS40600";
LT883727v1	Cufflinks	exon	383107	383311	.	-	.	gene_id "XLOC_031229"; transcript_id "TCONS_00054692"; exon_number "2"; gene_name "ENSCGRG00001013406.1"; oId "ENSCGRT00001016084.1"; nearest_ref "ENSCGRT00001016084.1"; class_code "="; tss_id "TSS40600"; p_id "P27377";
LT883727v1	Cufflinks	exon	386768	387321	.	-	.	gene_id "XLOC_031229"; transcript_id "TCONS_00054691"; exon_number "3"; gene_name "ENSCGRG00001013406.1"; oId "CUFF.24631.1"; nearest_ref "ENSCGRT00001016084.1"; class_code "j"; tss_id "TSS40600";
LT883727v1	Cufflinks	exon	386768	387321	.	-	.	gene_id "XLOC_031229"; transcript_id "TCONS_00054692"; exon_number "3"; gene_name "ENSCGRG00001013406.1"; oId "ENSCGRT00001016084.1"; nearest_ref "ENSCGRT00001016084.1"; class_code "="; tss_id "TSS40600"; p_id "P27377";
LT883727v1	Cufflinks	exon	392408	392517	.	-	.	gene_id "XLOC_031230"; transcript_id "TCONS_00054693"; exon_number "1"; gene_name "ENSCGRG00001016623.1"; oId "ENSCGRT00001020480.1"; nearest_ref "ENSCGRT00001020480.1"; class_code "="; tss_id "TSS40601"; p_id "P27378";
LT883727v1	Cufflinks	exon	393311	393439	.	-	.	gene_id "XLOC_031230"; transcript_id "TCONS_00054693"; exon_number "2"; gene_name "ENSCGRG00001016623.1"; oId "ENSCGRT00001020480.1"; nearest_ref "ENSCGRT00001020480.1"; class_code "="; tss_id "TSS40601"; p_id "P27378";
LT883727v1	Cufflinks	exon	395138	395310	.	-	.	gene_id "XLOC_031230"; transcript_id "TCONS_00054693"; exon_number "3"; gene_name "ENSCGRG00001016623.1"; oId "ENSCGRT00001020480.1"; nearest_ref "ENSCGRT00001020480.1"; class_code "="; tss_id "TSS40601"; p_id "P27378";
LT883727v1	Cufflinks	exon	395946	396070	.	+	.	gene_id "XLOC_031180"; transcript_id "TCONS_00054614"; exon_number "1"; gene_name "ENSCGRG00001002902.1"; oId "ENSCGRT00001003476.1"; nearest_ref "ENSCGRT00001003476.1"; class_code "="; tss_id "TSS40540";
LT883727v1	Cufflinks	exon	396370	396460	.	-	.	gene_id "XLOC_031230"; transcript_id "TCONS_00054693"; exon_number "4"; gene_name "ENSCGRG00001016623.1"; oId "ENSCGRT00001020480.1"; nearest_ref "ENSCGRT00001020480.1"; class_code "="; tss_id "TSS40601"; p_id "P27378";
LT883727v1	Cufflinks	exon	396552	396716	.	-	.	gene_id "XLOC_031230"; transcript_id "TCONS_00054693"; exon_number "5"; gene_name "ENSCGRG00001016623.1"; oId "ENSCGRT00001020480.1"; nearest_ref "ENSCGRT00001020480.1"; class_code "="; tss_id "TSS40601"; p_id "P27378";
LT883727v1	Cufflinks	exon	397174	397308	.	-	.	gene_id "XLOC_031230"; transcript_id "TCONS_00054693"; exon_number "6"; gene_name "ENSCGRG00001016623.1"; oId "ENSCGRT00001020480.1"; nearest_ref "ENSCGRT00001020480.1"; class_code "="; tss_id "TSS40601"; p_id "P27378";
LT883727v1	Cufflinks	exon	397570	397722	.	-	.	gene_id "XLOC_031230"; transcript_id "TCONS_00054693"; exon_number "7"; gene_name "ENSCGRG00001016623.1"; oId "ENSCGRT00001020480.1"; nearest_ref "ENSCGRT00001020480.1"; class_code "="; tss_id "TSS40601"; p_id "P27378";
LT883727v1	Cufflinks	exon	397989	398135	.	-	.	gene_id "XLOC_031230"; transcript_id "TCONS_00054693"; exon_number "8"; gene_name "ENSCGRG00001016623.1"; oId "ENSCGRT00001020480.1"; nearest_ref "ENSCGRT00001020480.1"; class_code "="; tss_id "TSS40601"; p_id "P27378";
LT883727v1	Cufflinks	exon	398488	398533	.	-	.	gene_id "XLOC_031230"; transcript_id "TCONS_00054693"; exon_number "9"; gene_name "ENSCGRG00001016623.1"; oId "ENSCGRT00001020480.1"; nearest_ref "ENSCGRT00001020480.1"; class_code "="; tss_id "TSS40601"; p_id "P27378";
LT883727v1	Cufflinks	exon	417286	417874	.	-	.	gene_id "XLOC_031231"; transcript_id "TCONS_00054694"; exon_number "1"; gene_name "ENSCGRG00001017851.1"; oId "CUFF.24632.1"; nearest_ref "ENSCGRT00001022196.1"; class_code "j"; tss_id "TSS40602";
LT883727v1	Cufflinks	exon	417375	417874	.	-	.	gene_id "XLOC_031231"; transcript_id "TCONS_00054695"; exon_number "1"; gene_name "ENSCGRG00001017851.1"; oId "ENSCGRT00001022196.1"; nearest_ref "ENSCGRT00001022196.1"; class_code "="; tss_id "TSS40603"; p_id "P27379";
LT883727v1	Cufflinks	exon	418625	418771	.	-	.	gene_id "XLOC_031231"; transcript_id "TCONS_00054694"; exon_number "2"; gene_name "ENSCGRG00001017851.1"; oId "CUFF.24632.1"; nearest_ref "ENSCGRT00001022196.1"; class_code "j"; tss_id "TSS40602";
LT883727v1	Cufflinks	exon	418625	418771	.	-	.	gene_id "XLOC_031231"; transcript_id "TCONS_00054695"; exon_number "2"; gene_name "ENSCGRG00001017851.1"; oId "ENSCGRT00001022196.1"; nearest_ref "ENSCGRT00001022196.1"; class_code "="; tss_id "TSS40603"; p_id "P27379";
LT883727v1	Cufflinks	exon	420827	420961	.	-	.	gene_id "XLOC_031231"; transcript_id "TCONS_00054694"; exon_number "3"; gene_name "ENSCGRG00001017851.1"; oId "CUFF.24632.1"; nearest_ref "ENSCGRT00001022196.1"; class_code "j"; tss_id "TSS40602";
LT883727v1	Cufflinks	exon	420827	420961	.	-	.	gene_id "XLOC_031231"; transcript_id "TCONS_00054695"; exon_number "3"; gene_name "ENSCGRG00001017851.1"; oId "ENSCGRT00001022196.1"; nearest_ref "ENSCGRT00001022196.1"; class_code "="; tss_id "TSS40603"; p_id "P27379";
LT883727v1	Cufflinks	exon	421640	421795	.	-	.	gene_id "XLOC_031231"; transcript_id "TCONS_00054694"; exon_number "4"; gene_name "ENSCGRG00001017851.1"; oId "CUFF.24632.1"; nearest_ref "ENSCGRT00001022196.1"; class_code "j"; tss_id "TSS40602";
LT883727v1	Cufflinks	exon	421640	421795	.	-	.	gene_id "XLOC_031231"; transcript_id "TCONS_00054695"; exon_number "4"; gene_name "ENSCGRG00001017851.1"; oId "ENSCGRT00001022196.1"; nearest_ref "ENSCGRT00001022196.1"; class_code "="; tss_id "TSS40603"; p_id "P27379";
LT883727v1	Cufflinks	exon	426242	426385	.	-	.	gene_id "XLOC_031231"; transcript_id "TCONS_00054694"; exon_number "5"; gene_name "ENSCGRG00001017851.1"; oId "CUFF.24632.1"; nearest_ref "ENSCGRT00001022196.1"; class_code "j"; tss_id "TSS40602";
LT883727v1	Cufflinks	exon	426242	426649	.	-	.	gene_id "XLOC_031231"; transcript_id "TCONS_00054695"; exon_number "5"; gene_name "ENSCGRG00001017851.1"; oId "ENSCGRT00001022196.1"; nearest_ref "ENSCGRT00001022196.1"; class_code "="; tss_id "TSS40603"; p_id "P27379";
LT883727v1	Cufflinks	exon	428777	428887	.	-	.	gene_id "XLOC_031231"; transcript_id "TCONS_00054694"; exon_number "6"; gene_name "ENSCGRG00001017851.1"; oId "CUFF.24632.1"; nearest_ref "ENSCGRT00001022196.1"; class_code "j"; tss_id "TSS40602";
LT883727v1	Cufflinks	exon	434367	434374	.	-	.	gene_id "XLOC_031227"; transcript_id "TCONS_00054688"; exon_number "2"; gene_name "ENSCGRG00001009779.1"; oId "CUFF.24628.3"; nearest_ref "ENSCGRT00001011388.1"; class_code "o"; tss_id "TSS40598";
LT883727v1	Cufflinks	exon	434741	434813	.	-	.	gene_id "XLOC_031231"; transcript_id "TCONS_00054694"; exon_number "7"; gene_name "ENSCGRG00001017851.1"; oId "CUFF.24632.1"; nearest_ref "ENSCGRT00001022196.1"; class_code "j"; tss_id "TSS40602";
LT883727v1	Cufflinks	exon	464008	465408	.	+	.	gene_id "XLOC_031181"; transcript_id "TCONS_00054615"; exon_number "1"; gene_name "ENSCGRG00001013934.1"; oId "ENSCGRT00001016780.1"; nearest_ref "ENSCGRT00001016780.1"; class_code "="; tss_id "TSS40541"; p_id "P27330";
LT883727v1	Cufflinks	exon	474963	476632	.	-	.	gene_id "XLOC_031232"; transcript_id "TCONS_00054696"; exon_number "1"; gene_name "ENSCGRG00001018966.1"; oId "ENSCGRT00001023815.1"; nearest_ref "ENSCGRT00001023815.1"; class_code "="; tss_id "TSS40604"; p_id "P27380";
LT883727v1	Cufflinks	exon	475255	476308	.	+	.	gene_id "XLOC_031182"; transcript_id "TCONS_00054616"; exon_number "1"; gene_name "ENSCGRG00001012640.1"; oId "CUFF.26123.1"; nearest_ref "ENSCGRT00001015068.1"; class_code "o"; tss_id "TSS40542";
LT883727v1	Cufflinks	exon	476203	476276	.	+	.	gene_id "XLOC_031182"; transcript_id "TCONS_00054617"; exon_number "1"; gene_name "ENSCGRG00001018966.1"; oId "CUFF.26123.2"; nearest_ref "ENSCGRT00001023815.1"; class_code "x"; tss_id "TSS40543";
LT883727v1	Cufflinks	exon	476437	476465	.	+	.	gene_id "XLOC_031182"; transcript_id "TCONS_00054617"; exon_number "2"; gene_name "ENSCGRG00001018966.1"; oId "CUFF.26123.2"; nearest_ref "ENSCGRT00001023815.1"; class_code "x"; tss_id "TSS40543";
LT883727v1	Cufflinks	exon	477501	477645	.	-	.	gene_id "XLOC_031232"; transcript_id "TCONS_00054696"; exon_number "2"; gene_name "ENSCGRG00001018966.1"; oId "ENSCGRT00001023815.1"; nearest_ref "ENSCGRT00001023815.1"; class_code "="; tss_id "TSS40604"; p_id "P27380";
LT883727v1	Cufflinks	exon	477822	477950	.	-	.	gene_id "XLOC_031232"; transcript_id "TCONS_00054696"; exon_number "3"; gene_name "ENSCGRG00001018966.1"; oId "ENSCGRT00001023815.1"; nearest_ref "ENSCGRT00001023815.1"; class_code "="; tss_id "TSS40604"; p_id "P27380";
LT883727v1	Cufflinks	exon	478079	478186	.	-	.	gene_id "XLOC_031232"; transcript_id "TCONS_00054696"; exon_number "4"; gene_name "ENSCGRG00001018966.1"; oId "ENSCGRT00001023815.1"; nearest_ref "ENSCGRT00001023815.1"; class_code "="; tss_id "TSS40604"; p_id "P27380";
LT883727v1	Cufflinks	exon	478398	478504	.	-	.	gene_id "XLOC_031232"; transcript_id "TCONS_00054696"; exon_number "5"; gene_name "ENSCGRG00001018966.1"; oId "ENSCGRT00001023815.1"; nearest_ref "ENSCGRT00001023815.1"; class_code "="; tss_id "TSS40604"; p_id "P27380";
LT883727v1	Cufflinks	exon	480971	481056	.	-	.	gene_id "XLOC_031232"; transcript_id "TCONS_00054696"; exon_number "6"; gene_name "ENSCGRG00001018966.1"; oId "ENSCGRT00001023815.1"; nearest_ref "ENSCGRT00001023815.1"; class_code "="; tss_id "TSS40604"; p_id "P27380";
LT883727v1	Cufflinks	exon	481426	481521	.	-	.	gene_id "XLOC_031232"; transcript_id "TCONS_00054696"; exon_number "7"; gene_name "ENSCGRG00001018966.1"; oId "ENSCGRT00001023815.1"; nearest_ref "ENSCGRT00001023815.1"; class_code "="; tss_id "TSS40604"; p_id "P27380";
LT883727v1	Cufflinks	exon	482882	482993	.	-	.	gene_id "XLOC_031232"; transcript_id "TCONS_00054696"; exon_number "8"; gene_name "ENSCGRG00001018966.1"; oId "ENSCGRT00001023815.1"; nearest_ref "ENSCGRT00001023815.1"; class_code "="; tss_id "TSS40604"; p_id "P27380";
LT883727v1	Cufflinks	exon	486736	486848	.	-	.	gene_id "XLOC_031232"; transcript_id "TCONS_00054696"; exon_number "9"; gene_name "ENSCGRG00001018966.1"; oId "ENSCGRT00001023815.1"; nearest_ref "ENSCGRT00001023815.1"; class_code "="; tss_id "TSS40604"; p_id "P27380";
LT883727v1	Cufflinks	exon	488192	488289	.	-	.	gene_id "XLOC_031232"; transcript_id "TCONS_00054696"; exon_number "10"; gene_name "ENSCGRG00001018966.1"; oId "ENSCGRT00001023815.1"; nearest_ref "ENSCGRT00001023815.1"; class_code "="; tss_id "TSS40604"; p_id "P27380";
LT883727v1	Cufflinks	exon	488385	488649	.	-	.	gene_id "XLOC_031232"; transcript_id "TCONS_00054696"; exon_number "11"; gene_name "ENSCGRG00001018966.1"; oId "ENSCGRT00001023815.1"; nearest_ref "ENSCGRT00001023815.1"; class_code "="; tss_id "TSS40604"; p_id "P27380";
LT883727v1	Cufflinks	exon	488736	488810	.	-	.	gene_id "XLOC_031232"; transcript_id "TCONS_00054696"; exon_number "12"; gene_name "ENSCGRG00001018966.1"; oId "ENSCGRT00001023815.1"; nearest_ref "ENSCGRT00001023815.1"; class_code "="; tss_id "TSS40604"; p_id "P27380";
LT883727v1	Cufflinks	exon	490331	490505	.	-	.	gene_id "XLOC_031232"; transcript_id "TCONS_00054696"; exon_number "13"; gene_name "ENSCGRG00001018966.1"; oId "ENSCGRT00001023815.1"; nearest_ref "ENSCGRT00001023815.1"; class_code "="; tss_id "TSS40604"; p_id "P27380";
LT883727v1	Cufflinks	exon	515472	515531	.	-	.	gene_id "XLOC_031233"; transcript_id "TCONS_00054698"; exon_number "1"; gene_name "ENSCGRG00001002200.1"; oId "ENSCGRT00001002709.1"; nearest_ref "ENSCGRT00001002709.1"; class_code "="; tss_id "TSS40605"; p_id "P27382";
LT883727v1	Cufflinks	exon	515472	515636	.	-	.	gene_id "XLOC_031233"; transcript_id "TCONS_00054697"; exon_number "1"; gene_name "ENSCGRG00001002200.1"; oId "ENSCGRT00001002707.1"; nearest_ref "ENSCGRT00001002707.1"; class_code "="; tss_id "TSS40605"; p_id "P27381";
LT883727v1	Cufflinks	exon	518086	518155	.	-	.	gene_id "XLOC_031233"; transcript_id "TCONS_00054697"; exon_number "2"; gene_name "ENSCGRG00001002200.1"; oId "ENSCGRT00001002707.1"; nearest_ref "ENSCGRT00001002707.1"; class_code "="; tss_id "TSS40605"; p_id "P27381";
LT883727v1	Cufflinks	exon	518358	518476	.	-	.	gene_id "XLOC_031233"; transcript_id "TCONS_00054697"; exon_number "3"; gene_name "ENSCGRG00001002200.1"; oId "ENSCGRT00001002707.1"; nearest_ref "ENSCGRT00001002707.1"; class_code "="; tss_id "TSS40605"; p_id "P27381";
LT883727v1	Cufflinks	exon	519967	520077	.	-	.	gene_id "XLOC_031233"; transcript_id "TCONS_00054697"; exon_number "4"; gene_name "ENSCGRG00001002200.1"; oId "ENSCGRT00001002707.1"; nearest_ref "ENSCGRT00001002707.1"; class_code "="; tss_id "TSS40605"; p_id "P27381";
LT883727v1	Cufflinks	exon	522174	522309	.	-	.	gene_id "XLOC_031233"; transcript_id "TCONS_00054697"; exon_number "5"; gene_name "ENSCGRG00001002200.1"; oId "ENSCGRT00001002707.1"; nearest_ref "ENSCGRT00001002707.1"; class_code "="; tss_id "TSS40605"; p_id "P27381";
LT883727v1	Cufflinks	exon	524217	524638	.	-	.	gene_id "XLOC_031233"; transcript_id "TCONS_00054697"; exon_number "6"; gene_name "ENSCGRG00001002200.1"; oId "ENSCGRT00001002707.1"; nearest_ref "ENSCGRT00001002707.1"; class_code "="; tss_id "TSS40605"; p_id "P27381";
LT883727v1	Cufflinks	exon	526827	526922	.	-	.	gene_id "XLOC_031233"; transcript_id "TCONS_00054698"; exon_number "2"; gene_name "ENSCGRG00001002200.1"; oId "ENSCGRT00001002709.1"; nearest_ref "ENSCGRT00001002709.1"; class_code "="; tss_id "TSS40605"; p_id "P27382";
LT883727v1	Cufflinks	exon	526827	526922	.	-	.	gene_id "XLOC_031233"; transcript_id "TCONS_00054697"; exon_number "7"; gene_name "ENSCGRG00001002200.1"; oId "ENSCGRT00001002707.1"; nearest_ref "ENSCGRT00001002707.1"; class_code "="; tss_id "TSS40605"; p_id "P27381";
LT883727v1	Cufflinks	exon	531773	531931	.	-	.	gene_id "XLOC_031233"; transcript_id "TCONS_00054698"; exon_number "3"; gene_name "ENSCGRG00001002200.1"; oId "ENSCGRT00001002709.1"; nearest_ref "ENSCGRT00001002709.1"; class_code "="; tss_id "TSS40605"; p_id "P27382";
LT883727v1	Cufflinks	exon	531773	531931	.	-	.	gene_id "XLOC_031233"; transcript_id "TCONS_00054697"; exon_number "8"; gene_name "ENSCGRG00001002200.1"; oId "ENSCGRT00001002707.1"; nearest_ref "ENSCGRT00001002707.1"; class_code "="; tss_id "TSS40605"; p_id "P27381";
LT883727v1	Cufflinks	exon	550733	550992	.	-	.	gene_id "XLOC_031234"; transcript_id "TCONS_00054699"; exon_number "1"; gene_name "ENSCGRG00001006771.1"; oId "ENSCGRT00001007932.1"; nearest_ref "ENSCGRT00001007932.1"; class_code "="; tss_id "TSS40606"; p_id "P27383";
LT883727v1	Cufflinks	exon	551326	551472	.	-	.	gene_id "XLOC_031234"; transcript_id "TCONS_00054699"; exon_number "2"; gene_name "ENSCGRG00001006771.1"; oId "ENSCGRT00001007932.1"; nearest_ref "ENSCGRT00001007932.1"; class_code "="; tss_id "TSS40606"; p_id "P27383";
LT883727v1	Cufflinks	exon	551748	551924	.	-	.	gene_id "XLOC_031234"; transcript_id "TCONS_00054699"; exon_number "3"; gene_name "ENSCGRG00001006771.1"; oId "ENSCGRT00001007932.1"; nearest_ref "ENSCGRT00001007932.1"; class_code "="; tss_id "TSS40606"; p_id "P27383";
LT883727v1	Cufflinks	exon	552956	553084	.	-	.	gene_id "XLOC_031234"; transcript_id "TCONS_00054699"; exon_number "4"; gene_name "ENSCGRG00001006771.1"; oId "ENSCGRT00001007932.1"; nearest_ref "ENSCGRT00001007932.1"; class_code "="; tss_id "TSS40606"; p_id "P27383";
LT883727v1	Cufflinks	exon	555960	556017	.	-	.	gene_id "XLOC_031234"; transcript_id "TCONS_00054699"; exon_number "5"; gene_name "ENSCGRG00001006771.1"; oId "ENSCGRT00001007932.1"; nearest_ref "ENSCGRT00001007932.1"; class_code "="; tss_id "TSS40606"; p_id "P27383";
LT883727v1	Cufflinks	exon	580471	580724	.	+	.	gene_id "XLOC_031183"; transcript_id "TCONS_00054618"; exon_number "1"; gene_name "ENSCGRG00001012640.1"; oId "ENSCGRT00001015068.1"; nearest_ref "ENSCGRT00001015068.1"; class_code "="; tss_id "TSS40544"; p_id "P27331";
LT883727v1	Cufflinks	exon	581455	581550	.	+	.	gene_id "XLOC_031183"; transcript_id "TCONS_00054618"; exon_number "2"; gene_name "ENSCGRG00001012640.1"; oId "ENSCGRT00001015068.1"; nearest_ref "ENSCGRT00001015068.1"; class_code "="; tss_id "TSS40544"; p_id "P27331";
LT883727v1	Cufflinks	exon	582288	584583	.	+	.	gene_id "XLOC_031183"; transcript_id "TCONS_00054618"; exon_number "3"; gene_name "ENSCGRG00001012640.1"; oId "ENSCGRT00001015068.1"; nearest_ref "ENSCGRT00001015068.1"; class_code "="; tss_id "TSS40544"; p_id "P27331";
LT883727v1	Cufflinks	exon	592566	592868	.	-	.	gene_id "XLOC_031235"; transcript_id "TCONS_00054700"; exon_number "1"; gene_name "ENSCGRG00001019378.1"; oId "CUFF.26126.1"; nearest_ref "ENSCGRT00001024381.1"; class_code "o"; tss_id "TSS40607";
LT883727v1	Cufflinks	exon	595383	595733	.	+	.	gene_id "XLOC_031184"; transcript_id "TCONS_00054619"; exon_number "1"; gene_name "ENSCGRG00001013367.1"; oId "ENSCGRT00001016037.1"; nearest_ref "ENSCGRT00001016037.1"; class_code "="; tss_id "TSS40545"; p_id "P27332";
LT883727v1	Cufflinks	exon	599288	600773	.	+	.	gene_id "XLOC_031184"; transcript_id "TCONS_00054619"; exon_number "2"; gene_name "ENSCGRG00001013367.1"; oId "ENSCGRT00001016037.1"; nearest_ref "ENSCGRT00001016037.1"; class_code "="; tss_id "TSS40545"; p_id "P27332";
LT883727v1	Cufflinks	exon	610593	610699	.	+	.	gene_id "XLOC_031185"; transcript_id "TCONS_00054620"; exon_number "1"; gene_name "ENSCGRG00001014904.1"; oId "ENSCGRT00001018108.1"; nearest_ref "ENSCGRT00001018108.1"; class_code "="; tss_id "TSS40546"; p_id "P27333";
LT883727v1	Cufflinks	exon	611522	615413	.	+	.	gene_id "XLOC_031185"; transcript_id "TCONS_00054620"; exon_number "2"; gene_name "ENSCGRG00001014904.1"; oId "ENSCGRT00001018108.1"; nearest_ref "ENSCGRT00001018108.1"; class_code "="; tss_id "TSS40546"; p_id "P27333";
LT883727v1	Cufflinks	exon	630663	632615	.	-	.	gene_id "XLOC_031236"; transcript_id "TCONS_00054701"; exon_number "1"; gene_name "ENSCGRG00001015424.1"; oId "ENSCGRT00001018813.1"; nearest_ref "ENSCGRT00001018813.1"; class_code "="; tss_id "TSS40608"; p_id "P27384";
LT883727v1	Cufflinks	exon	642278	646465	.	-	.	gene_id "XLOC_031237"; transcript_id "TCONS_00054702"; exon_number "1"; gene_name "ENSCGRG00001017579.1"; oId "ENSCGRT00001021810.1"; nearest_ref "ENSCGRT00001021810.1"; class_code "="; tss_id "TSS40609"; p_id "P27385";
LT883727v1	Cufflinks	exon	647650	647727	.	-	.	gene_id "XLOC_031237"; transcript_id "TCONS_00054702"; exon_number "2"; gene_name "ENSCGRG00001017579.1"; oId "ENSCGRT00001021810.1"; nearest_ref "ENSCGRT00001021810.1"; class_code "="; tss_id "TSS40609"; p_id "P27385";
LT883727v1	Cufflinks	exon	652232	652945	.	-	.	gene_id "XLOC_031237"; transcript_id "TCONS_00054702"; exon_number "3"; gene_name "ENSCGRG00001017579.1"; oId "ENSCGRT00001021810.1"; nearest_ref "ENSCGRT00001021810.1"; class_code "="; tss_id "TSS40609"; p_id "P27385";
LT883727v1	Cufflinks	exon	663015	666228	.	-	.	gene_id "XLOC_031238"; transcript_id "TCONS_00054703"; exon_number "1"; gene_name "ENSCGRG00001019378.1"; oId "ENSCGRT00001024381.1"; nearest_ref "ENSCGRT00001024381.1"; class_code "="; tss_id "TSS40610"; p_id "P27386";
LT883727v1	Cufflinks	exon	663015	665031	.	-	.	gene_id "XLOC_031238"; transcript_id "TCONS_00054704"; exon_number "1"; gene_name "ENSCGRG00001019378.1"; oId "CUFF.26130.2"; nearest_ref "ENSCGRT00001024381.1"; class_code "o"; tss_id "TSS40611";
LT883727v1	Cufflinks	exon	663015	663600	.	+	.	gene_id "XLOC_031186"; transcript_id "TCONS_00054621"; exon_number "1"; gene_name "ENSCGRG00001019378.1"; oId "CUFF.26131.1"; nearest_ref "ENSCGRT00001024381.1"; class_code "x"; tss_id "TSS40547";
LT883727v1	Cufflinks	exon	663926	664008	.	+	.	gene_id "XLOC_031186"; transcript_id "TCONS_00054621"; exon_number "2"; gene_name "ENSCGRG00001019378.1"; oId "CUFF.26131.1"; nearest_ref "ENSCGRT00001024381.1"; class_code "x"; tss_id "TSS40547";
LT883727v1	Cufflinks	exon	668294	668305	.	+	.	gene_id "XLOC_031187"; transcript_id "TCONS_00054622"; exon_number "1"; gene_name "ENSCGRG00001004345.1"; oId "CUFF.26132.1"; nearest_ref "ENSCGRT00001005172.1"; class_code "o"; tss_id "TSS40548";
LT883727v1	Cufflinks	exon	669645	669765	.	-	.	gene_id "XLOC_031238"; transcript_id "TCONS_00054703"; exon_number "2"; gene_name "ENSCGRG00001019378.1"; oId "ENSCGRT00001024381.1"; nearest_ref "ENSCGRT00001024381.1"; class_code "="; tss_id "TSS40610"; p_id "P27386";
LT883727v1	Cufflinks	exon	670274	670740	.	-	.	gene_id "XLOC_031238"; transcript_id "TCONS_00054705"; exon_number "1"; gene_name "ENSCGRG00001019378.1"; oId "CUFF.26130.3"; nearest_ref "ENSCGRT00001024381.1"; class_code "j"; tss_id "TSS40610";
LT883727v1	Cufflinks	exon	674121	674195	.	-	.	gene_id "XLOC_031238"; transcript_id "TCONS_00054703"; exon_number "3"; gene_name "ENSCGRG00001019378.1"; oId "ENSCGRT00001024381.1"; nearest_ref "ENSCGRT00001024381.1"; class_code "="; tss_id "TSS40610"; p_id "P27386";
LT883727v1	Cufflinks	exon	674121	674195	.	-	.	gene_id "XLOC_031238"; transcript_id "TCONS_00054705"; exon_number "2"; gene_name "ENSCGRG00001019378.1"; oId "CUFF.26130.3"; nearest_ref "ENSCGRT00001024381.1"; class_code "j"; tss_id "TSS40610";
LT883727v1	Cufflinks	exon	680657	680735	.	-	.	gene_id "XLOC_031238"; transcript_id "TCONS_00054703"; exon_number "4"; gene_name "ENSCGRG00001019378.1"; oId "ENSCGRT00001024381.1"; nearest_ref "ENSCGRT00001024381.1"; class_code "="; tss_id "TSS40610"; p_id "P27386";
LT883727v1	Cufflinks	exon	680657	680735	.	-	.	gene_id "XLOC_031238"; transcript_id "TCONS_00054705"; exon_number "3"; gene_name "ENSCGRG00001019378.1"; oId "CUFF.26130.3"; nearest_ref "ENSCGRT00001024381.1"; class_code "j"; tss_id "TSS40610";
LT883727v1	Cufflinks	exon	683270	683430	.	-	.	gene_id "XLOC_031238"; transcript_id "TCONS_00054703"; exon_number "5"; gene_name "ENSCGRG00001019378.1"; oId "ENSCGRT00001024381.1"; nearest_ref "ENSCGRT00001024381.1"; class_code "="; tss_id "TSS40610"; p_id "P27386";
LT883727v1	Cufflinks	exon	683270	683430	.	-	.	gene_id "XLOC_031238"; transcript_id "TCONS_00054705"; exon_number "4"; gene_name "ENSCGRG00001019378.1"; oId "CUFF.26130.3"; nearest_ref "ENSCGRT00001024381.1"; class_code "j"; tss_id "TSS40610";
LT883727v1	Cufflinks	exon	684147	684393	.	-	.	gene_id "XLOC_031238"; transcript_id "TCONS_00054703"; exon_number "6"; gene_name "ENSCGRG00001019378.1"; oId "ENSCGRT00001024381.1"; nearest_ref "ENSCGRT00001024381.1"; class_code "="; tss_id "TSS40610"; p_id "P27386";
LT883727v1	Cufflinks	exon	684147	684393	.	-	.	gene_id "XLOC_031238"; transcript_id "TCONS_00054705"; exon_number "5"; gene_name "ENSCGRG00001019378.1"; oId "CUFF.26130.3"; nearest_ref "ENSCGRT00001024381.1"; class_code "j"; tss_id "TSS40610";
LT883727v1	Cufflinks	exon	702738	702750	.	+	.	gene_id "XLOC_031182"; transcript_id "TCONS_00054616"; exon_number "2"; gene_name "ENSCGRG00001012640.1"; oId "CUFF.26123.1"; nearest_ref "ENSCGRT00001015068.1"; class_code "o"; tss_id "TSS40542";
LT883727v1	Cufflinks	exon	742497	742688	.	+	.	gene_id "XLOC_031188"; transcript_id "TCONS_00054623"; exon_number "1"; gene_name "ENSCGRG00001017036.1"; oId "ENSCGRT00001021044.1"; nearest_ref "ENSCGRT00001021044.1"; class_code "="; tss_id "TSS40552"; p_id "P27335";
LT883727v1	Cufflinks	exon	744412	744765	.	+	.	gene_id "XLOC_031188"; transcript_id "TCONS_00054623"; exon_number "2"; gene_name "ENSCGRG00001017036.1"; oId "ENSCGRT00001021044.1"; nearest_ref "ENSCGRT00001021044.1"; class_code "="; tss_id "TSS40552"; p_id "P27335";
LT883727v1	Cufflinks	exon	746229	746525	.	+	.	gene_id "XLOC_031188"; transcript_id "TCONS_00054623"; exon_number "3"; gene_name "ENSCGRG00001017036.1"; oId "ENSCGRT00001021044.1"; nearest_ref "ENSCGRT00001021044.1"; class_code "="; tss_id "TSS40552"; p_id "P27335";
LT883727v1	Cufflinks	exon	747274	747391	.	+	.	gene_id "XLOC_031188"; transcript_id "TCONS_00054623"; exon_number "4"; gene_name "ENSCGRG00001017036.1"; oId "ENSCGRT00001021044.1"; nearest_ref "ENSCGRT00001021044.1"; class_code "="; tss_id "TSS40552"; p_id "P27335";
LT883727v1	Cufflinks	exon	747527	747813	.	-	.	gene_id "XLOC_031235"; transcript_id "TCONS_00054700"; exon_number "2"; gene_name "ENSCGRG00001019378.1"; oId "CUFF.26126.1"; nearest_ref "ENSCGRT00001024381.1"; class_code "o"; tss_id "TSS40607";
LT883727v1	Cufflinks	exon	750714	750868	.	+	.	gene_id "XLOC_031188"; transcript_id "TCONS_00054623"; exon_number "5"; gene_name "ENSCGRG00001017036.1"; oId "ENSCGRT00001021044.1"; nearest_ref "ENSCGRT00001021044.1"; class_code "="; tss_id "TSS40552"; p_id "P27335";
LT883727v1	Cufflinks	exon	752396	752503	.	+	.	gene_id "XLOC_031188"; transcript_id "TCONS_00054623"; exon_number "6"; gene_name "ENSCGRG00001017036.1"; oId "ENSCGRT00001021044.1"; nearest_ref "ENSCGRT00001021044.1"; class_code "="; tss_id "TSS40552"; p_id "P27335";
LT883727v1	Cufflinks	exon	754324	754367	.	+	.	gene_id "XLOC_031188"; transcript_id "TCONS_00054623"; exon_number "7"; gene_name "ENSCGRG00001017036.1"; oId "ENSCGRT00001021044.1"; nearest_ref "ENSCGRT00001021044.1"; class_code "="; tss_id "TSS40552"; p_id "P27335";
LT883727v1	Cufflinks	exon	755461	757811	.	+	.	gene_id "XLOC_031188"; transcript_id "TCONS_00054623"; exon_number "8"; gene_name "ENSCGRG00001017036.1"; oId "ENSCGRT00001021044.1"; nearest_ref "ENSCGRT00001021044.1"; class_code "="; tss_id "TSS40552"; p_id "P27335";
LT883727v1	Cufflinks	exon	758596	758618	.	-	.	gene_id "XLOC_031238"; transcript_id "TCONS_00054704"; exon_number "2"; gene_name "ENSCGRG00001019378.1"; oId "CUFF.26130.2"; nearest_ref "ENSCGRT00001024381.1"; class_code "o"; tss_id "TSS40611";
LT883727v1	Cufflinks	exon	766311	766365	.	+	.	gene_id "XLOC_031189"; transcript_id "TCONS_00054624"; exon_number "1"; gene_name "ENSCGRG00001017389.1"; oId "ENSCGRT00001021565.1"; nearest_ref "ENSCGRT00001021565.1"; class_code "="; tss_id "TSS40553"; p_id "P27336";
LT883727v1	Cufflinks	exon	767207	767575	.	+	.	gene_id "XLOC_031189"; transcript_id "TCONS_00054624"; exon_number "2"; gene_name "ENSCGRG00001017389.1"; oId "ENSCGRT00001021565.1"; nearest_ref "ENSCGRT00001021565.1"; class_code "="; tss_id "TSS40553"; p_id "P27336";
LT883727v1	Cufflinks	exon	768828	768838	.	+	.	gene_id "XLOC_031187"; transcript_id "TCONS_00054625"; exon_number "1"; gene_name "ENSCGRG00001004345.1"; oId "CUFF.26132.2"; nearest_ref "ENSCGRT00001005172.1"; class_code "o"; tss_id "TSS40549";
LT883727v1	Cufflinks	exon	770812	770962	.	+	.	gene_id "XLOC_031189"; transcript_id "TCONS_00054624"; exon_number "3"; gene_name "ENSCGRG00001017389.1"; oId "ENSCGRT00001021565.1"; nearest_ref "ENSCGRT00001021565.1"; class_code "="; tss_id "TSS40553"; p_id "P27336";
LT883727v1	Cufflinks	exon	771135	771181	.	+	.	gene_id "XLOC_031189"; transcript_id "TCONS_00054624"; exon_number "4"; gene_name "ENSCGRG00001017389.1"; oId "ENSCGRT00001021565.1"; nearest_ref "ENSCGRT00001021565.1"; class_code "="; tss_id "TSS40553"; p_id "P27336";
LT883727v1	Cufflinks	exon	771817	771902	.	+	.	gene_id "XLOC_031189"; transcript_id "TCONS_00054624"; exon_number "5"; gene_name "ENSCGRG00001017389.1"; oId "ENSCGRT00001021565.1"; nearest_ref "ENSCGRT00001021565.1"; class_code "="; tss_id "TSS40553"; p_id "P27336";
LT883727v1	Cufflinks	exon	773823	773876	.	+	.	gene_id "XLOC_031189"; transcript_id "TCONS_00054624"; exon_number "6"; gene_name "ENSCGRG00001017389.1"; oId "ENSCGRT00001021565.1"; nearest_ref "ENSCGRT00001021565.1"; class_code "="; tss_id "TSS40553"; p_id "P27336";
LT883727v1	Cufflinks	exon	774594	774647	.	+	.	gene_id "XLOC_031189"; transcript_id "TCONS_00054624"; exon_number "7"; gene_name "ENSCGRG00001017389.1"; oId "ENSCGRT00001021565.1"; nearest_ref "ENSCGRT00001021565.1"; class_code "="; tss_id "TSS40553"; p_id "P27336";
LT883727v1	Cufflinks	exon	778220	778458	.	-	.	gene_id "XLOC_031239"; transcript_id "TCONS_00054706"; exon_number "1"; gene_name "ENSCGRG00001010928.1"; oId "CUFF.26135.1"; nearest_ref "ENSCGRT00001012824.1"; class_code "x"; tss_id "TSS40612";
LT883727v1	Cufflinks	exon	790894	790930	.	+	.	gene_id "XLOC_031190"; transcript_id "TCONS_00054626"; exon_number "1"; gene_name "ENSCGRG00001019208.1"; oId "ENSCGRT00001024146.1"; nearest_ref "ENSCGRT00001024146.1"; class_code "="; tss_id "TSS40554"; p_id "P27337";
LT883727v1	Cufflinks	exon	793098	793442	.	+	.	gene_id "XLOC_031190"; transcript_id "TCONS_00054626"; exon_number "2"; gene_name "ENSCGRG00001019208.1"; oId "ENSCGRT00001024146.1"; nearest_ref "ENSCGRT00001024146.1"; class_code "="; tss_id "TSS40554"; p_id "P27337";
LT883727v1	Cufflinks	exon	793916	794191	.	+	.	gene_id "XLOC_031190"; transcript_id "TCONS_00054626"; exon_number "3"; gene_name "ENSCGRG00001019208.1"; oId "ENSCGRT00001024146.1"; nearest_ref "ENSCGRT00001024146.1"; class_code "="; tss_id "TSS40554"; p_id "P27337";
LT883727v1	Cufflinks	exon	796308	796586	.	+	.	gene_id "XLOC_031190"; transcript_id "TCONS_00054626"; exon_number "4"; gene_name "ENSCGRG00001019208.1"; oId "ENSCGRT00001024146.1"; nearest_ref "ENSCGRT00001024146.1"; class_code "="; tss_id "TSS40554"; p_id "P27337";
LT883727v1	Cufflinks	exon	798591	798925	.	+	.	gene_id "XLOC_031190"; transcript_id "TCONS_00054626"; exon_number "5"; gene_name "ENSCGRG00001019208.1"; oId "ENSCGRT00001024146.1"; nearest_ref "ENSCGRT00001024146.1"; class_code "="; tss_id "TSS40554"; p_id "P27337";
LT883727v1	Cufflinks	exon	829654	829894	.	+	.	gene_id "XLOC_031191"; transcript_id "TCONS_00054627"; exon_number "1"; gene_name "ENSCGRG00001019375.1"; oId "ENSCGRT00001024379.1"; nearest_ref "ENSCGRT00001024379.1"; class_code "="; tss_id "TSS40555"; p_id "P27338";
LT883727v1	Cufflinks	exon	832129	832282	.	+	.	gene_id "XLOC_031191"; transcript_id "TCONS_00054627"; exon_number "2"; gene_name "ENSCGRG00001019375.1"; oId "ENSCGRT00001024379.1"; nearest_ref "ENSCGRT00001024379.1"; class_code "="; tss_id "TSS40555"; p_id "P27338";
LT883727v1	Cufflinks	exon	838608	838716	.	+	.	gene_id "XLOC_031191"; transcript_id "TCONS_00054627"; exon_number "3"; gene_name "ENSCGRG00001019375.1"; oId "ENSCGRT00001024379.1"; nearest_ref "ENSCGRT00001024379.1"; class_code "="; tss_id "TSS40555"; p_id "P27338";
LT883727v1	Cufflinks	exon	839192	839396	.	+	.	gene_id "XLOC_031191"; transcript_id "TCONS_00054627"; exon_number "4"; gene_name "ENSCGRG00001019375.1"; oId "ENSCGRT00001024379.1"; nearest_ref "ENSCGRT00001024379.1"; class_code "="; tss_id "TSS40555"; p_id "P27338";
LT883727v1	Cufflinks	exon	839478	839566	.	+	.	gene_id "XLOC_031191"; transcript_id "TCONS_00054627"; exon_number "5"; gene_name "ENSCGRG00001019375.1"; oId "ENSCGRT00001024379.1"; nearest_ref "ENSCGRT00001024379.1"; class_code "="; tss_id "TSS40555"; p_id "P27338";
LT883727v1	Cufflinks	exon	839747	839824	.	+	.	gene_id "XLOC_031191"; transcript_id "TCONS_00054627"; exon_number "6"; gene_name "ENSCGRG00001019375.1"; oId "ENSCGRT00001024379.1"; nearest_ref "ENSCGRT00001024379.1"; class_code "="; tss_id "TSS40555"; p_id "P27338";
LT883727v1	Cufflinks	exon	841029	841196	.	+	.	gene_id "XLOC_031191"; transcript_id "TCONS_00054627"; exon_number "7"; gene_name "ENSCGRG00001019375.1"; oId "ENSCGRT00001024379.1"; nearest_ref "ENSCGRT00001024379.1"; class_code "="; tss_id "TSS40555"; p_id "P27338";
LT883727v1	Cufflinks	exon	841472	841583	.	+	.	gene_id "XLOC_031191"; transcript_id "TCONS_00054627"; exon_number "8"; gene_name "ENSCGRG00001019375.1"; oId "ENSCGRT00001024379.1"; nearest_ref "ENSCGRT00001024379.1"; class_code "="; tss_id "TSS40555"; p_id "P27338";
LT883727v1	Cufflinks	exon	841675	841862	.	+	.	gene_id "XLOC_031191"; transcript_id "TCONS_00054627"; exon_number "9"; gene_name "ENSCGRG00001019375.1"; oId "ENSCGRT00001024379.1"; nearest_ref "ENSCGRT00001024379.1"; class_code "="; tss_id "TSS40555"; p_id "P27338";
LT883727v1	Cufflinks	exon	862961	863082	.	+	.	gene_id "XLOC_031192"; transcript_id "TCONS_00054628"; exon_number "1"; gene_name "ENSCGRG00001002264.1"; oId "ENSCGRT00001002763.1"; nearest_ref "ENSCGRT00001002763.1"; class_code "="; tss_id "TSS40556"; p_id "P27339";
LT883727v1	Cufflinks	exon	863284	863430	.	+	.	gene_id "XLOC_031192"; transcript_id "TCONS_00054628"; exon_number "2"; gene_name "ENSCGRG00001002264.1"; oId "ENSCGRT00001002763.1"; nearest_ref "ENSCGRT00001002763.1"; class_code "="; tss_id "TSS40556"; p_id "P27339";
LT883727v1	Cufflinks	exon	863554	863710	.	+	.	gene_id "XLOC_031192"; transcript_id "TCONS_00054628"; exon_number "3"; gene_name "ENSCGRG00001002264.1"; oId "ENSCGRT00001002763.1"; nearest_ref "ENSCGRT00001002763.1"; class_code "="; tss_id "TSS40556"; p_id "P27339";
LT883727v1	Cufflinks	exon	863947	864068	.	+	.	gene_id "XLOC_031192"; transcript_id "TCONS_00054628"; exon_number "4"; gene_name "ENSCGRG00001002264.1"; oId "ENSCGRT00001002763.1"; nearest_ref "ENSCGRT00001002763.1"; class_code "="; tss_id "TSS40556"; p_id "P27339";
LT883727v1	Cufflinks	exon	865355	865492	.	+	.	gene_id "XLOC_031192"; transcript_id "TCONS_00054628"; exon_number "5"; gene_name "ENSCGRG00001002264.1"; oId "ENSCGRT00001002763.1"; nearest_ref "ENSCGRT00001002763.1"; class_code "="; tss_id "TSS40556"; p_id "P27339";
LT883727v1	Cufflinks	exon	867069	867156	.	+	.	gene_id "XLOC_031192"; transcript_id "TCONS_00054628"; exon_number "6"; gene_name "ENSCGRG00001002264.1"; oId "ENSCGRT00001002763.1"; nearest_ref "ENSCGRT00001002763.1"; class_code "="; tss_id "TSS40556"; p_id "P27339";
LT883727v1	Cufflinks	exon	870033	870164	.	+	.	gene_id "XLOC_031192"; transcript_id "TCONS_00054628"; exon_number "7"; gene_name "ENSCGRG00001002264.1"; oId "ENSCGRT00001002763.1"; nearest_ref "ENSCGRT00001002763.1"; class_code "="; tss_id "TSS40556"; p_id "P27339";
LT883727v1	Cufflinks	exon	870693	870857	.	+	.	gene_id "XLOC_031192"; transcript_id "TCONS_00054628"; exon_number "8"; gene_name "ENSCGRG00001002264.1"; oId "ENSCGRT00001002763.1"; nearest_ref "ENSCGRT00001002763.1"; class_code "="; tss_id "TSS40556"; p_id "P27339";
LT883727v1	Cufflinks	exon	871212	871289	.	+	.	gene_id "XLOC_031192"; transcript_id "TCONS_00054628"; exon_number "9"; gene_name "ENSCGRG00001002264.1"; oId "ENSCGRT00001002763.1"; nearest_ref "ENSCGRT00001002763.1"; class_code "="; tss_id "TSS40556"; p_id "P27339";
LT883727v1	Cufflinks	exon	875069	875179	.	+	.	gene_id "XLOC_031192"; transcript_id "TCONS_00054628"; exon_number "10"; gene_name "ENSCGRG00001002264.1"; oId "ENSCGRT00001002763.1"; nearest_ref "ENSCGRT00001002763.1"; class_code "="; tss_id "TSS40556"; p_id "P27339";
LT883727v1	Cufflinks	exon	889309	889372	.	+	.	gene_id "XLOC_031193"; transcript_id "TCONS_00054629"; exon_number "1"; gene_name "ENSCGRG00001004345.1"; oId "ENSCGRT00001005172.1"; nearest_ref "ENSCGRT00001005172.1"; class_code "="; tss_id "TSS40557"; p_id "P27340";
LT883727v1	Cufflinks	exon	891213	891334	.	+	.	gene_id "XLOC_031193"; transcript_id "TCONS_00054629"; exon_number "2"; gene_name "ENSCGRG00001004345.1"; oId "ENSCGRT00001005172.1"; nearest_ref "ENSCGRT00001005172.1"; class_code "="; tss_id "TSS40557"; p_id "P27340";
LT883727v1	Cufflinks	exon	892618	892846	.	+	.	gene_id "XLOC_031193"; transcript_id "TCONS_00054629"; exon_number "3"; gene_name "ENSCGRG00001004345.1"; oId "ENSCGRT00001005172.1"; nearest_ref "ENSCGRT00001005172.1"; class_code "="; tss_id "TSS40557"; p_id "P27340";
LT883727v1	Cufflinks	exon	892942	893012	.	+	.	gene_id "XLOC_031193"; transcript_id "TCONS_00054629"; exon_number "4"; gene_name "ENSCGRG00001004345.1"; oId "ENSCGRT00001005172.1"; nearest_ref "ENSCGRT00001005172.1"; class_code "="; tss_id "TSS40557"; p_id "P27340";
LT883727v1	Cufflinks	exon	894150	894246	.	+	.	gene_id "XLOC_031193"; transcript_id "TCONS_00054629"; exon_number "5"; gene_name "ENSCGRG00001004345.1"; oId "ENSCGRT00001005172.1"; nearest_ref "ENSCGRT00001005172.1"; class_code "="; tss_id "TSS40557"; p_id "P27340";
LT883727v1	Cufflinks	exon	894351	894533	.	+	.	gene_id "XLOC_031193"; transcript_id "TCONS_00054629"; exon_number "6"; gene_name "ENSCGRG00001004345.1"; oId "ENSCGRT00001005172.1"; nearest_ref "ENSCGRT00001005172.1"; class_code "="; tss_id "TSS40557"; p_id "P27340";
LT883727v1	Cufflinks	exon	895903	896039	.	+	.	gene_id "XLOC_031193"; transcript_id "TCONS_00054629"; exon_number "7"; gene_name "ENSCGRG00001004345.1"; oId "ENSCGRT00001005172.1"; nearest_ref "ENSCGRT00001005172.1"; class_code "="; tss_id "TSS40557"; p_id "P27340";
LT883727v1	Cufflinks	exon	896997	897153	.	+	.	gene_id "XLOC_031193"; transcript_id "TCONS_00054629"; exon_number "8"; gene_name "ENSCGRG00001004345.1"; oId "ENSCGRT00001005172.1"; nearest_ref "ENSCGRT00001005172.1"; class_code "="; tss_id "TSS40557"; p_id "P27340";
LT883727v1	Cufflinks	exon	900994	901112	.	+	.	gene_id "XLOC_031193"; transcript_id "TCONS_00054629"; exon_number "9"; gene_name "ENSCGRG00001004345.1"; oId "ENSCGRT00001005172.1"; nearest_ref "ENSCGRT00001005172.1"; class_code "="; tss_id "TSS40557"; p_id "P27340";
LT883727v1	Cufflinks	exon	901202	901343	.	+	.	gene_id "XLOC_031193"; transcript_id "TCONS_00054629"; exon_number "10"; gene_name "ENSCGRG00001004345.1"; oId "ENSCGRT00001005172.1"; nearest_ref "ENSCGRT00001005172.1"; class_code "="; tss_id "TSS40557"; p_id "P27340";
LT883727v1	Cufflinks	exon	902159	902295	.	+	.	gene_id "XLOC_031193"; transcript_id "TCONS_00054629"; exon_number "11"; gene_name "ENSCGRG00001004345.1"; oId "ENSCGRT00001005172.1"; nearest_ref "ENSCGRT00001005172.1"; class_code "="; tss_id "TSS40557"; p_id "P27340";
LT883727v1	Cufflinks	exon	902462	902606	.	+	.	gene_id "XLOC_031193"; transcript_id "TCONS_00054629"; exon_number "12"; gene_name "ENSCGRG00001004345.1"; oId "ENSCGRT00001005172.1"; nearest_ref "ENSCGRT00001005172.1"; class_code "="; tss_id "TSS40557"; p_id "P27340";
LT883727v1	Cufflinks	exon	902703	902847	.	+	.	gene_id "XLOC_031193"; transcript_id "TCONS_00054629"; exon_number "13"; gene_name "ENSCGRG00001004345.1"; oId "ENSCGRT00001005172.1"; nearest_ref "ENSCGRT00001005172.1"; class_code "="; tss_id "TSS40557"; p_id "P27340";
LT883727v1	Cufflinks	exon	904250	904406	.	+	.	gene_id "XLOC_031193"; transcript_id "TCONS_00054629"; exon_number "14"; gene_name "ENSCGRG00001004345.1"; oId "ENSCGRT00001005172.1"; nearest_ref "ENSCGRT00001005172.1"; class_code "="; tss_id "TSS40557"; p_id "P27340";
LT883727v1	Cufflinks	exon	911841	911928	.	+	.	gene_id "XLOC_031194"; transcript_id "TCONS_00054630"; exon_number "1"; gene_name "ENSCGRG00001010482.1"; oId "ENSCGRT00001012274.1"; nearest_ref "ENSCGRT00001012274.1"; class_code "="; tss_id "TSS40558"; p_id "P27342";
LT883727v1	Cufflinks	exon	911841	911928	.	+	.	gene_id "XLOC_031194"; transcript_id "TCONS_00054631"; exon_number "1"; gene_name "ENSCGRG00001010482.1"; oId "ENSCGRT00001012271.1"; nearest_ref "ENSCGRT00001012271.1"; class_code "="; tss_id "TSS40558"; p_id "P27341";
LT883727v1	Cufflinks	exon	923038	923400	.	+	.	gene_id "XLOC_031194"; transcript_id "TCONS_00054630"; exon_number "2"; gene_name "ENSCGRG00001010482.1"; oId "ENSCGRT00001012274.1"; nearest_ref "ENSCGRT00001012274.1"; class_code "="; tss_id "TSS40558"; p_id "P27342";
LT883727v1	Cufflinks	exon	923038	923400	.	+	.	gene_id "XLOC_031194"; transcript_id "TCONS_00054631"; exon_number "2"; gene_name "ENSCGRG00001010482.1"; oId "ENSCGRT00001012271.1"; nearest_ref "ENSCGRT00001012271.1"; class_code "="; tss_id "TSS40558"; p_id "P27341";
LT883727v1	Cufflinks	exon	927620	927916	.	+	.	gene_id "XLOC_031194"; transcript_id "TCONS_00054630"; exon_number "3"; gene_name "ENSCGRG00001010482.1"; oId "ENSCGRT00001012274.1"; nearest_ref "ENSCGRT00001012274.1"; class_code "="; tss_id "TSS40558"; p_id "P27342";
LT883727v1	Cufflinks	exon	927620	927916	.	+	.	gene_id "XLOC_031194"; transcript_id "TCONS_00054631"; exon_number "3"; gene_name "ENSCGRG00001010482.1"; oId "ENSCGRT00001012271.1"; nearest_ref "ENSCGRT00001012271.1"; class_code "="; tss_id "TSS40558"; p_id "P27341";
LT883727v1	Cufflinks	exon	930152	930269	.	+	.	gene_id "XLOC_031194"; transcript_id "TCONS_00054630"; exon_number "4"; gene_name "ENSCGRG00001010482.1"; oId "ENSCGRT00001012274.1"; nearest_ref "ENSCGRT00001012274.1"; class_code "="; tss_id "TSS40558"; p_id "P27342";
LT883727v1	Cufflinks	exon	930152	930269	.	+	.	gene_id "XLOC_031194"; transcript_id "TCONS_00054631"; exon_number "4"; gene_name "ENSCGRG00001010482.1"; oId "ENSCGRT00001012271.1"; nearest_ref "ENSCGRT00001012271.1"; class_code "="; tss_id "TSS40558"; p_id "P27341";
LT883727v1	Cufflinks	exon	930442	930590	.	+	.	gene_id "XLOC_031194"; transcript_id "TCONS_00054630"; exon_number "5"; gene_name "ENSCGRG00001010482.1"; oId "ENSCGRT00001012274.1"; nearest_ref "ENSCGRT00001012274.1"; class_code "="; tss_id "TSS40558"; p_id "P27342";
LT883727v1	Cufflinks	exon	930442	930590	.	+	.	gene_id "XLOC_031194"; transcript_id "TCONS_00054631"; exon_number "5"; gene_name "ENSCGRG00001010482.1"; oId "ENSCGRT00001012271.1"; nearest_ref "ENSCGRT00001012271.1"; class_code "="; tss_id "TSS40558"; p_id "P27341";
LT883727v1	Cufflinks	exon	936906	937294	.	+	.	gene_id "XLOC_031194"; transcript_id "TCONS_00054630"; exon_number "6"; gene_name "ENSCGRG00001010482.1"; oId "ENSCGRT00001012274.1"; nearest_ref "ENSCGRT00001012274.1"; class_code "="; tss_id "TSS40558"; p_id "P27342";
LT883727v1	Cufflinks	exon	939970	940123	.	+	.	gene_id "XLOC_031194"; transcript_id "TCONS_00054631"; exon_number "6"; gene_name "ENSCGRG00001010482.1"; oId "ENSCGRT00001012271.1"; nearest_ref "ENSCGRT00001012271.1"; class_code "="; tss_id "TSS40558"; p_id "P27341";
LT883727v1	Cufflinks	exon	943449	943512	.	+	.	gene_id "XLOC_031194"; transcript_id "TCONS_00054631"; exon_number "7"; gene_name "ENSCGRG00001010482.1"; oId "ENSCGRT00001012271.1"; nearest_ref "ENSCGRT00001012271.1"; class_code "="; tss_id "TSS40558"; p_id "P27341";
LT883727v1	Cufflinks	exon	943659	943745	.	+	.	gene_id "XLOC_031194"; transcript_id "TCONS_00054631"; exon_number "8"; gene_name "ENSCGRG00001010482.1"; oId "ENSCGRT00001012271.1"; nearest_ref "ENSCGRT00001012271.1"; class_code "="; tss_id "TSS40558"; p_id "P27341";
LT883727v1	Cufflinks	exon	945534	945806	.	+	.	gene_id "XLOC_031194"; transcript_id "TCONS_00054631"; exon_number "9"; gene_name "ENSCGRG00001010482.1"; oId "ENSCGRT00001012271.1"; nearest_ref "ENSCGRT00001012271.1"; class_code "="; tss_id "TSS40558"; p_id "P27341";
LT883727v1	Cufflinks	exon	948277	948416	.	+	.	gene_id "XLOC_031187"; transcript_id "TCONS_00054632"; exon_number "1"; gene_name "ENSCGRG00001013429.1"; oId "ENSCGRT00001016136.1"; nearest_ref "ENSCGRT00001016136.1"; class_code "="; tss_id "TSS40550"; p_id "P27334";
LT883727v1	Cufflinks	exon	948500	948553	.	+	.	gene_id "XLOC_031187"; transcript_id "TCONS_00054633"; exon_number "1"; gene_name "ENSCGRG00001013429.1"; oId "CUFF.26132.4"; nearest_ref "ENSCGRT00001016136.1"; class_code "j"; tss_id "TSS40551";
LT883727v1	Cufflinks	exon	948681	948811	.	+	.	gene_id "XLOC_031187"; transcript_id "TCONS_00054632"; exon_number "2"; gene_name "ENSCGRG00001013429.1"; oId "ENSCGRT00001016136.1"; nearest_ref "ENSCGRT00001016136.1"; class_code "="; tss_id "TSS40550"; p_id "P27334";
LT883727v1	Cufflinks	exon	949486	949553	.	+	.	gene_id "XLOC_031187"; transcript_id "TCONS_00054632"; exon_number "3"; gene_name "ENSCGRG00001013429.1"; oId "ENSCGRT00001016136.1"; nearest_ref "ENSCGRT00001016136.1"; class_code "="; tss_id "TSS40550"; p_id "P27334";
LT883727v1	Cufflinks	exon	949486	949503	.	+	.	gene_id "XLOC_031187"; transcript_id "TCONS_00054633"; exon_number "2"; gene_name "ENSCGRG00001013429.1"; oId "CUFF.26132.4"; nearest_ref "ENSCGRT00001016136.1"; class_code "j"; tss_id "TSS40551";
LT883727v1	Cufflinks	exon	950040	950055	.	-	.	gene_id "XLOC_031240"; transcript_id "TCONS_00054707"; exon_number "1"; gene_name "ENSCGRG00001015680.1"; oId "CUFF.26138.1"; nearest_ref "ENSCGRT00001019179.1"; class_code "o"; tss_id "TSS40613";
LT883727v1	Cufflinks	exon	950173	950265	.	+	.	gene_id "XLOC_031187"; transcript_id "TCONS_00054632"; exon_number "4"; gene_name "ENSCGRG00001013429.1"; oId "ENSCGRT00001016136.1"; nearest_ref "ENSCGRT00001016136.1"; class_code "="; tss_id "TSS40550"; p_id "P27334";
LT883727v1	Cufflinks	exon	952777	952878	.	+	.	gene_id "XLOC_031187"; transcript_id "TCONS_00054632"; exon_number "5"; gene_name "ENSCGRG00001013429.1"; oId "ENSCGRT00001016136.1"; nearest_ref "ENSCGRT00001016136.1"; class_code "="; tss_id "TSS40550"; p_id "P27334";
LT883727v1	Cufflinks	exon	952959	953064	.	+	.	gene_id "XLOC_031187"; transcript_id "TCONS_00054632"; exon_number "6"; gene_name "ENSCGRG00001013429.1"; oId "ENSCGRT00001016136.1"; nearest_ref "ENSCGRT00001016136.1"; class_code "="; tss_id "TSS40550"; p_id "P27334";
LT883727v1	Cufflinks	exon	957643	957765	.	+	.	gene_id "XLOC_031187"; transcript_id "TCONS_00054632"; exon_number "7"; gene_name "ENSCGRG00001013429.1"; oId "ENSCGRT00001016136.1"; nearest_ref "ENSCGRT00001016136.1"; class_code "="; tss_id "TSS40550"; p_id "P27334";
LT883727v1	Cufflinks	exon	957870	957946	.	+	.	gene_id "XLOC_031187"; transcript_id "TCONS_00054632"; exon_number "8"; gene_name "ENSCGRG00001013429.1"; oId "ENSCGRT00001016136.1"; nearest_ref "ENSCGRT00001016136.1"; class_code "="; tss_id "TSS40550"; p_id "P27334";
LT883727v1	Cufflinks	exon	958042	958144	.	+	.	gene_id "XLOC_031187"; transcript_id "TCONS_00054632"; exon_number "9"; gene_name "ENSCGRG00001013429.1"; oId "ENSCGRT00001016136.1"; nearest_ref "ENSCGRT00001016136.1"; class_code "="; tss_id "TSS40550"; p_id "P27334";
LT883727v1	Cufflinks	exon	959064	959203	.	+	.	gene_id "XLOC_031187"; transcript_id "TCONS_00054632"; exon_number "10"; gene_name "ENSCGRG00001013429.1"; oId "ENSCGRT00001016136.1"; nearest_ref "ENSCGRT00001016136.1"; class_code "="; tss_id "TSS40550"; p_id "P27334";
LT883727v1	Cufflinks	exon	959356	959609	.	+	.	gene_id "XLOC_031187"; transcript_id "TCONS_00054633"; exon_number "3"; gene_name "ENSCGRG00001013429.1"; oId "CUFF.26132.4"; nearest_ref "ENSCGRT00001016136.1"; class_code "j"; tss_id "TSS40551";
LT883727v1	Cufflinks	exon	959436	959609	.	+	.	gene_id "XLOC_031187"; transcript_id "TCONS_00054622"; exon_number "2"; gene_name "ENSCGRG00001004345.1"; oId "CUFF.26132.1"; nearest_ref "ENSCGRT00001005172.1"; class_code "o"; tss_id "TSS40548";
LT883727v1	Cufflinks	exon	959579	959609	.	+	.	gene_id "XLOC_031187"; transcript_id "TCONS_00054625"; exon_number "2"; gene_name "ENSCGRG00001004345.1"; oId "CUFF.26132.2"; nearest_ref "ENSCGRT00001005172.1"; class_code "o"; tss_id "TSS40549";
LT883727v1	Cufflinks	exon	962184	962356	.	+	.	gene_id "XLOC_031195"; transcript_id "TCONS_00054634"; exon_number "1"; gene_name "ENSCGRG00001017152.1"; oId "ENSCGRT00001021221.1"; nearest_ref "ENSCGRT00001021221.1"; class_code "="; tss_id "TSS40559"; p_id "P27343";
LT883727v1	Cufflinks	exon	962954	963128	.	+	.	gene_id "XLOC_031195"; transcript_id "TCONS_00054634"; exon_number "2"; gene_name "ENSCGRG00001017152.1"; oId "ENSCGRT00001021221.1"; nearest_ref "ENSCGRT00001021221.1"; class_code "="; tss_id "TSS40559"; p_id "P27343";
LT883727v1	Cufflinks	exon	963427	964292	.	+	.	gene_id "XLOC_031195"; transcript_id "TCONS_00054634"; exon_number "3"; gene_name "ENSCGRG00001017152.1"; oId "ENSCGRT00001021221.1"; nearest_ref "ENSCGRT00001021221.1"; class_code "="; tss_id "TSS40559"; p_id "P27343";
LT883727v1	Cufflinks	exon	968266	968323	.	+	.	gene_id "XLOC_031196"; transcript_id "TCONS_00054635"; exon_number "1"; gene_name "ENSCGRG00001017299.1"; oId "ENSCGRT00001021437.1"; nearest_ref "ENSCGRT00001021437.1"; class_code "="; tss_id "TSS40560"; p_id "P27344";
LT883727v1	Cufflinks	exon	968687	968834	.	+	.	gene_id "XLOC_031196"; transcript_id "TCONS_00054635"; exon_number "2"; gene_name "ENSCGRG00001017299.1"; oId "ENSCGRT00001021437.1"; nearest_ref "ENSCGRT00001021437.1"; class_code "="; tss_id "TSS40560"; p_id "P27344";
LT883727v1	Cufflinks	exon	970722	970788	.	+	.	gene_id "XLOC_031196"; transcript_id "TCONS_00054635"; exon_number "3"; gene_name "ENSCGRG00001017299.1"; oId "ENSCGRT00001021437.1"; nearest_ref "ENSCGRT00001021437.1"; class_code "="; tss_id "TSS40560"; p_id "P27344";
LT883727v1	Cufflinks	exon	976798	976873	.	+	.	gene_id "XLOC_031197"; transcript_id "TCONS_00054636"; exon_number "1"; gene_name "ENSCGRG00001017401.1"; oId "ENSCGRT00001021576.1"; nearest_ref "ENSCGRT00001021576.1"; class_code "="; tss_id "TSS40561"; p_id "P27345";
LT883727v1	Cufflinks	exon	980087	980219	.	+	.	gene_id "XLOC_031197"; transcript_id "TCONS_00054636"; exon_number "2"; gene_name "ENSCGRG00001017401.1"; oId "ENSCGRT00001021576.1"; nearest_ref "ENSCGRT00001021576.1"; class_code "="; tss_id "TSS40561"; p_id "P27345";
LT883727v1	Cufflinks	exon	980504	980669	.	+	.	gene_id "XLOC_031197"; transcript_id "TCONS_00054636"; exon_number "3"; gene_name "ENSCGRG00001017401.1"; oId "ENSCGRT00001021576.1"; nearest_ref "ENSCGRT00001021576.1"; class_code "="; tss_id "TSS40561"; p_id "P27345";
LT883727v1	Cufflinks	exon	985699	985753	.	+	.	gene_id "XLOC_031198"; transcript_id "TCONS_00054637"; exon_number "1"; gene_name "ENSCGRG00001005778.1"; oId "ENSCGRT00001006813.1"; nearest_ref "ENSCGRT00001006813.1"; class_code "="; tss_id "TSS40562"; p_id "P27346";
LT883727v1	Cufflinks	exon	985913	986072	.	+	.	gene_id "XLOC_031198"; transcript_id "TCONS_00054637"; exon_number "2"; gene_name "ENSCGRG00001005778.1"; oId "ENSCGRT00001006813.1"; nearest_ref "ENSCGRT00001006813.1"; class_code "="; tss_id "TSS40562"; p_id "P27346";
LT883727v1	Cufflinks	exon	986430	986517	.	+	.	gene_id "XLOC_031198"; transcript_id "TCONS_00054637"; exon_number "3"; gene_name "ENSCGRG00001005778.1"; oId "ENSCGRT00001006813.1"; nearest_ref "ENSCGRT00001006813.1"; class_code "="; tss_id "TSS40562"; p_id "P27346";
LT883727v1	Cufflinks	exon	992587	992680	.	+	.	gene_id "XLOC_031199"; transcript_id "TCONS_00054638"; exon_number "1"; gene_name "ENSCGRG00001010928.1"; oId "ENSCGRT00001012824.1"; nearest_ref "ENSCGRT00001012824.1"; class_code "="; tss_id "TSS40563"; p_id "P27347";
LT883727v1	Cufflinks	exon	992587	992680	.	+	.	gene_id "XLOC_031199"; transcript_id "TCONS_00054639"; exon_number "1"; gene_name "ENSCGRG00001010928.1"; oId "CUFF.26136.1"; nearest_ref "ENSCGRT00001012824.1"; class_code "j"; tss_id "TSS40563";
LT883727v1	Cufflinks	exon	1002106	1002218	.	+	.	gene_id "XLOC_031199"; transcript_id "TCONS_00054638"; exon_number "2"; gene_name "ENSCGRG00001010928.1"; oId "ENSCGRT00001012824.1"; nearest_ref "ENSCGRT00001012824.1"; class_code "="; tss_id "TSS40563"; p_id "P27347";
LT883727v1	Cufflinks	exon	1002106	1002218	.	+	.	gene_id "XLOC_031199"; transcript_id "TCONS_00054639"; exon_number "2"; gene_name "ENSCGRG00001010928.1"; oId "CUFF.26136.1"; nearest_ref "ENSCGRT00001012824.1"; class_code "j"; tss_id "TSS40563";
LT883727v1	Cufflinks	exon	1011308	1011431	.	+	.	gene_id "XLOC_031199"; transcript_id "TCONS_00054638"; exon_number "3"; gene_name "ENSCGRG00001010928.1"; oId "ENSCGRT00001012824.1"; nearest_ref "ENSCGRT00001012824.1"; class_code "="; tss_id "TSS40563"; p_id "P27347";
LT883727v1	Cufflinks	exon	1011308	1011431	.	+	.	gene_id "XLOC_031199"; transcript_id "TCONS_00054639"; exon_number "3"; gene_name "ENSCGRG00001010928.1"; oId "CUFF.26136.1"; nearest_ref "ENSCGRT00001012824.1"; class_code "j"; tss_id "TSS40563";
LT883727v1	Cufflinks	exon	1012110	1012268	.	+	.	gene_id "XLOC_031199"; transcript_id "TCONS_00054638"; exon_number "4"; gene_name "ENSCGRG00001010928.1"; oId "ENSCGRT00001012824.1"; nearest_ref "ENSCGRT00001012824.1"; class_code "="; tss_id "TSS40563"; p_id "P27347";
LT883727v1	Cufflinks	exon	1012110	1012268	.	+	.	gene_id "XLOC_031199"; transcript_id "TCONS_00054639"; exon_number "4"; gene_name "ENSCGRG00001010928.1"; oId "CUFF.26136.1"; nearest_ref "ENSCGRT00001012824.1"; class_code "j"; tss_id "TSS40563";
LT883727v1	Cufflinks	exon	1013562	1013679	.	+	.	gene_id "XLOC_031199"; transcript_id "TCONS_00054638"; exon_number "5"; gene_name "ENSCGRG00001010928.1"; oId "ENSCGRT00001012824.1"; nearest_ref "ENSCGRT00001012824.1"; class_code "="; tss_id "TSS40563"; p_id "P27347";
LT883727v1	Cufflinks	exon	1013562	1013679	.	+	.	gene_id "XLOC_031199"; transcript_id "TCONS_00054639"; exon_number "5"; gene_name "ENSCGRG00001010928.1"; oId "CUFF.26136.1"; nearest_ref "ENSCGRT00001012824.1"; class_code "j"; tss_id "TSS40563";
LT883727v1	Cufflinks	exon	1016961	1017046	.	+	.	gene_id "XLOC_031199"; transcript_id "TCONS_00054638"; exon_number "6"; gene_name "ENSCGRG00001010928.1"; oId "ENSCGRT00001012824.1"; nearest_ref "ENSCGRT00001012824.1"; class_code "="; tss_id "TSS40563"; p_id "P27347";
LT883727v1	Cufflinks	exon	1016961	1017046	.	+	.	gene_id "XLOC_031199"; transcript_id "TCONS_00054639"; exon_number "6"; gene_name "ENSCGRG00001010928.1"; oId "CUFF.26136.1"; nearest_ref "ENSCGRT00001012824.1"; class_code "j"; tss_id "TSS40563";
LT883727v1	Cufflinks	exon	1017692	1017812	.	+	.	gene_id "XLOC_031199"; transcript_id "TCONS_00054638"; exon_number "7"; gene_name "ENSCGRG00001010928.1"; oId "ENSCGRT00001012824.1"; nearest_ref "ENSCGRT00001012824.1"; class_code "="; tss_id "TSS40563"; p_id "P27347";
LT883727v1	Cufflinks	exon	1017692	1017785	.	+	.	gene_id "XLOC_031199"; transcript_id "TCONS_00054639"; exon_number "7"; gene_name "ENSCGRG00001010928.1"; oId "CUFF.26136.1"; nearest_ref "ENSCGRT00001012824.1"; class_code "j"; tss_id "TSS40563";
LT883727v1	Cufflinks	exon	1018225	1018469	.	+	.	gene_id "XLOC_031199"; transcript_id "TCONS_00054638"; exon_number "8"; gene_name "ENSCGRG00001010928.1"; oId "ENSCGRT00001012824.1"; nearest_ref "ENSCGRT00001012824.1"; class_code "="; tss_id "TSS40563"; p_id "P27347";
LT883727v1	Cufflinks	exon	1018974	1019067	.	+	.	gene_id "XLOC_031199"; transcript_id "TCONS_00054638"; exon_number "9"; gene_name "ENSCGRG00001010928.1"; oId "ENSCGRT00001012824.1"; nearest_ref "ENSCGRT00001012824.1"; class_code "="; tss_id "TSS40563"; p_id "P27347";
LT883727v1	Cufflinks	exon	1020477	1020667	.	+	.	gene_id "XLOC_031199"; transcript_id "TCONS_00054638"; exon_number "10"; gene_name "ENSCGRG00001010928.1"; oId "ENSCGRT00001012824.1"; nearest_ref "ENSCGRT00001012824.1"; class_code "="; tss_id "TSS40563"; p_id "P27347";
LT883727v1	Cufflinks	exon	1020928	1021023	.	+	.	gene_id "XLOC_031199"; transcript_id "TCONS_00054638"; exon_number "11"; gene_name "ENSCGRG00001010928.1"; oId "ENSCGRT00001012824.1"; nearest_ref "ENSCGRT00001012824.1"; class_code "="; tss_id "TSS40563"; p_id "P27347";
LT883727v1	Cufflinks	exon	1021305	1021440	.	+	.	gene_id "XLOC_031199"; transcript_id "TCONS_00054638"; exon_number "12"; gene_name "ENSCGRG00001010928.1"; oId "ENSCGRT00001012824.1"; nearest_ref "ENSCGRT00001012824.1"; class_code "="; tss_id "TSS40563"; p_id "P27347";
LT883727v1	Cufflinks	exon	1022127	1022294	.	+	.	gene_id "XLOC_031199"; transcript_id "TCONS_00054638"; exon_number "13"; gene_name "ENSCGRG00001010928.1"; oId "ENSCGRT00001012824.1"; nearest_ref "ENSCGRT00001012824.1"; class_code "="; tss_id "TSS40563"; p_id "P27347";
LT883727v1	Cufflinks	exon	1022400	1023236	.	+	.	gene_id "XLOC_031199"; transcript_id "TCONS_00054638"; exon_number "14"; gene_name "ENSCGRG00001010928.1"; oId "ENSCGRT00001012824.1"; nearest_ref "ENSCGRT00001012824.1"; class_code "="; tss_id "TSS40563"; p_id "P27347";
LT883727v1	Cufflinks	exon	1022853	1023291	.	+	.	gene_id "XLOC_031199"; transcript_id "TCONS_00054639"; exon_number "8"; gene_name "ENSCGRG00001010928.1"; oId "CUFF.26136.1"; nearest_ref "ENSCGRT00001012824.1"; class_code "j"; tss_id "TSS40563";
LT883727v1	Cufflinks	exon	1023061	1023403	.	-	.	gene_id "XLOC_031239"; transcript_id "TCONS_00054706"; exon_number "2"; gene_name "ENSCGRG00001010928.1"; oId "CUFF.26135.1"; nearest_ref "ENSCGRT00001012824.1"; class_code "x"; tss_id "TSS40612";
LT883727v1	Cufflinks	exon	1027445	1027505	.	+	.	gene_id "XLOC_031200"; transcript_id "TCONS_00054642"; exon_number "1"; gene_name "ENSCGRG00001007750.1"; oId "ENSCGRT00001009086.1"; nearest_ref "ENSCGRT00001009086.1"; class_code "="; tss_id "TSS40564"; p_id "P27349";
LT883727v1	Cufflinks	exon	1027445	1027496	.	+	.	gene_id "XLOC_031200"; transcript_id "TCONS_00054641"; exon_number "1"; gene_name "ENSCGRG00001007750.1"; oId "ENSCGRT00001009079.1"; nearest_ref "ENSCGRT00001009079.1"; class_code "="; tss_id "TSS40564"; p_id "P27350";
LT883727v1	Cufflinks	exon	1027445	1027496	.	+	.	gene_id "XLOC_031200"; transcript_id "TCONS_00054640"; exon_number "1"; gene_name "ENSCGRG00001007750.1"; oId "ENSCGRT00001009078.1"; nearest_ref "ENSCGRT00001009078.1"; class_code "="; tss_id "TSS40564"; p_id "P27348";
LT883727v1	Cufflinks	exon	1027445	1027505	.	+	.	gene_id "XLOC_031200"; transcript_id "TCONS_00054643"; exon_number "1"; gene_name "ENSCGRG00001007750.1"; oId "CUFF.26141.1"; nearest_ref "ENSCGRT00001009078.1"; class_code "j"; tss_id "TSS40564";
LT883727v1	Cufflinks	exon	1028706	1028753	.	+	.	gene_id "XLOC_031200"; transcript_id "TCONS_00054641"; exon_number "2"; gene_name "ENSCGRG00001007750.1"; oId "ENSCGRT00001009079.1"; nearest_ref "ENSCGRT00001009079.1"; class_code "="; tss_id "TSS40564"; p_id "P27350";
LT883727v1	Cufflinks	exon	1028706	1028753	.	+	.	gene_id "XLOC_031200"; transcript_id "TCONS_00054640"; exon_number "2"; gene_name "ENSCGRG00001007750.1"; oId "ENSCGRT00001009078.1"; nearest_ref "ENSCGRT00001009078.1"; class_code "="; tss_id "TSS40564"; p_id "P27348";
LT883727v1	Cufflinks	exon	1033386	1033394	.	+	.	gene_id "XLOC_031200"; transcript_id "TCONS_00054640"; exon_number "3"; gene_name "ENSCGRG00001007750.1"; oId "ENSCGRT00001009078.1"; nearest_ref "ENSCGRT00001009078.1"; class_code "="; tss_id "TSS40564"; p_id "P27348";
LT883727v1	Cufflinks	exon	1035505	1035836	.	+	.	gene_id "XLOC_031200"; transcript_id "TCONS_00054642"; exon_number "2"; gene_name "ENSCGRG00001007750.1"; oId "ENSCGRT00001009086.1"; nearest_ref "ENSCGRT00001009086.1"; class_code "="; tss_id "TSS40564"; p_id "P27349";
LT883727v1	Cufflinks	exon	1035505	1035836	.	+	.	gene_id "XLOC_031200"; transcript_id "TCONS_00054641"; exon_number "3"; gene_name "ENSCGRG00001007750.1"; oId "ENSCGRT00001009079.1"; nearest_ref "ENSCGRT00001009079.1"; class_code "="; tss_id "TSS40564"; p_id "P27350";
LT883727v1	Cufflinks	exon	1035505	1035836	.	+	.	gene_id "XLOC_031200"; transcript_id "TCONS_00054640"; exon_number "4"; gene_name "ENSCGRG00001007750.1"; oId "ENSCGRT00001009078.1"; nearest_ref "ENSCGRT00001009078.1"; class_code "="; tss_id "TSS40564"; p_id "P27348";
LT883727v1	Cufflinks	exon	1035505	1035836	.	+	.	gene_id "XLOC_031200"; transcript_id "TCONS_00054643"; exon_number "2"; gene_name "ENSCGRG00001007750.1"; oId "CUFF.26141.1"; nearest_ref "ENSCGRT00001009078.1"; class_code "j"; tss_id "TSS40564";
LT883727v1	Cufflinks	exon	1037331	1037488	.	+	.	gene_id "XLOC_031200"; transcript_id "TCONS_00054642"; exon_number "3"; gene_name "ENSCGRG00001007750.1"; oId "ENSCGRT00001009086.1"; nearest_ref "ENSCGRT00001009086.1"; class_code "="; tss_id "TSS40564"; p_id "P27349";
LT883727v1	Cufflinks	exon	1037331	1037488	.	+	.	gene_id "XLOC_031200"; transcript_id "TCONS_00054641"; exon_number "4"; gene_name "ENSCGRG00001007750.1"; oId "ENSCGRT00001009079.1"; nearest_ref "ENSCGRT00001009079.1"; class_code "="; tss_id "TSS40564"; p_id "P27350";
LT883727v1	Cufflinks	exon	1037331	1037488	.	+	.	gene_id "XLOC_031200"; transcript_id "TCONS_00054640"; exon_number "5"; gene_name "ENSCGRG00001007750.1"; oId "ENSCGRT00001009078.1"; nearest_ref "ENSCGRT00001009078.1"; class_code "="; tss_id "TSS40564"; p_id "P27348";
LT883727v1	Cufflinks	exon	1037331	1037488	.	+	.	gene_id "XLOC_031200"; transcript_id "TCONS_00054643"; exon_number "3"; gene_name "ENSCGRG00001007750.1"; oId "CUFF.26141.1"; nearest_ref "ENSCGRT00001009078.1"; class_code "j"; tss_id "TSS40564";
LT883727v1	Cufflinks	exon	1038753	1038844	.	+	.	gene_id "XLOC_031200"; transcript_id "TCONS_00054642"; exon_number "4"; gene_name "ENSCGRG00001007750.1"; oId "ENSCGRT00001009086.1"; nearest_ref "ENSCGRT00001009086.1"; class_code "="; tss_id "TSS40564"; p_id "P27349";
LT883727v1	Cufflinks	exon	1038753	1038844	.	+	.	gene_id "XLOC_031200"; transcript_id "TCONS_00054641"; exon_number "5"; gene_name "ENSCGRG00001007750.1"; oId "ENSCGRT00001009079.1"; nearest_ref "ENSCGRT00001009079.1"; class_code "="; tss_id "TSS40564"; p_id "P27350";
LT883727v1	Cufflinks	exon	1038753	1038844	.	+	.	gene_id "XLOC_031200"; transcript_id "TCONS_00054640"; exon_number "6"; gene_name "ENSCGRG00001007750.1"; oId "ENSCGRT00001009078.1"; nearest_ref "ENSCGRT00001009078.1"; class_code "="; tss_id "TSS40564"; p_id "P27348";
LT883727v1	Cufflinks	exon	1038753	1038844	.	+	.	gene_id "XLOC_031200"; transcript_id "TCONS_00054643"; exon_number "4"; gene_name "ENSCGRG00001007750.1"; oId "CUFF.26141.1"; nearest_ref "ENSCGRT00001009078.1"; class_code "j"; tss_id "TSS40564";
LT883727v1	Cufflinks	exon	1039508	1039639	.	+	.	gene_id "XLOC_031200"; transcript_id "TCONS_00054642"; exon_number "5"; gene_name "ENSCGRG00001007750.1"; oId "ENSCGRT00001009086.1"; nearest_ref "ENSCGRT00001009086.1"; class_code "="; tss_id "TSS40564"; p_id "P27349";
LT883727v1	Cufflinks	exon	1039508	1039639	.	+	.	gene_id "XLOC_031200"; transcript_id "TCONS_00054641"; exon_number "6"; gene_name "ENSCGRG00001007750.1"; oId "ENSCGRT00001009079.1"; nearest_ref "ENSCGRT00001009079.1"; class_code "="; tss_id "TSS40564"; p_id "P27350";
LT883727v1	Cufflinks	exon	1039508	1039639	.	+	.	gene_id "XLOC_031200"; transcript_id "TCONS_00054640"; exon_number "7"; gene_name "ENSCGRG00001007750.1"; oId "ENSCGRT00001009078.1"; nearest_ref "ENSCGRT00001009078.1"; class_code "="; tss_id "TSS40564"; p_id "P27348";
LT883727v1	Cufflinks	exon	1039508	1039639	.	+	.	gene_id "XLOC_031200"; transcript_id "TCONS_00054643"; exon_number "5"; gene_name "ENSCGRG00001007750.1"; oId "CUFF.26141.1"; nearest_ref "ENSCGRT00001009078.1"; class_code "j"; tss_id "TSS40564";
LT883727v1	Cufflinks	exon	1041450	1041554	.	+	.	gene_id "XLOC_031200"; transcript_id "TCONS_00054642"; exon_number "6"; gene_name "ENSCGRG00001007750.1"; oId "ENSCGRT00001009086.1"; nearest_ref "ENSCGRT00001009086.1"; class_code "="; tss_id "TSS40564"; p_id "P27349";
LT883727v1	Cufflinks	exon	1041450	1041554	.	+	.	gene_id "XLOC_031200"; transcript_id "TCONS_00054641"; exon_number "7"; gene_name "ENSCGRG00001007750.1"; oId "ENSCGRT00001009079.1"; nearest_ref "ENSCGRT00001009079.1"; class_code "="; tss_id "TSS40564"; p_id "P27350";
LT883727v1	Cufflinks	exon	1041450	1041554	.	+	.	gene_id "XLOC_031200"; transcript_id "TCONS_00054640"; exon_number "8"; gene_name "ENSCGRG00001007750.1"; oId "ENSCGRT00001009078.1"; nearest_ref "ENSCGRT00001009078.1"; class_code "="; tss_id "TSS40564"; p_id "P27348";
LT883727v1	Cufflinks	exon	1041450	1041554	.	+	.	gene_id "XLOC_031200"; transcript_id "TCONS_00054643"; exon_number "6"; gene_name "ENSCGRG00001007750.1"; oId "CUFF.26141.1"; nearest_ref "ENSCGRT00001009078.1"; class_code "j"; tss_id "TSS40564";
LT883727v1	Cufflinks	exon	1044840	1045055	.	+	.	gene_id "XLOC_031200"; transcript_id "TCONS_00054642"; exon_number "7"; gene_name "ENSCGRG00001007750.1"; oId "ENSCGRT00001009086.1"; nearest_ref "ENSCGRT00001009086.1"; class_code "="; tss_id "TSS40564"; p_id "P27349";
LT883727v1	Cufflinks	exon	1044840	1045055	.	+	.	gene_id "XLOC_031200"; transcript_id "TCONS_00054641"; exon_number "8"; gene_name "ENSCGRG00001007750.1"; oId "ENSCGRT00001009079.1"; nearest_ref "ENSCGRT00001009079.1"; class_code "="; tss_id "TSS40564"; p_id "P27350";
LT883727v1	Cufflinks	exon	1044840	1045055	.	+	.	gene_id "XLOC_031200"; transcript_id "TCONS_00054640"; exon_number "9"; gene_name "ENSCGRG00001007750.1"; oId "ENSCGRT00001009078.1"; nearest_ref "ENSCGRT00001009078.1"; class_code "="; tss_id "TSS40564"; p_id "P27348";
LT883727v1	Cufflinks	exon	1044840	1045055	.	+	.	gene_id "XLOC_031200"; transcript_id "TCONS_00054643"; exon_number "7"; gene_name "ENSCGRG00001007750.1"; oId "CUFF.26141.1"; nearest_ref "ENSCGRT00001009078.1"; class_code "j"; tss_id "TSS40564";
LT883727v1	Cufflinks	exon	1045101	1045112	.	+	.	gene_id "XLOC_031200"; transcript_id "TCONS_00054642"; exon_number "8"; gene_name "ENSCGRG00001007750.1"; oId "ENSCGRT00001009086.1"; nearest_ref "ENSCGRT00001009086.1"; class_code "="; tss_id "TSS40564"; p_id "P27349";
LT883727v1	Cufflinks	exon	1045850	1045918	.	+	.	gene_id "XLOC_031200"; transcript_id "TCONS_00054641"; exon_number "9"; gene_name "ENSCGRG00001007750.1"; oId "ENSCGRT00001009079.1"; nearest_ref "ENSCGRT00001009079.1"; class_code "="; tss_id "TSS40564"; p_id "P27350";
LT883727v1	Cufflinks	exon	1045850	1045918	.	+	.	gene_id "XLOC_031200"; transcript_id "TCONS_00054640"; exon_number "10"; gene_name "ENSCGRG00001007750.1"; oId "ENSCGRT00001009078.1"; nearest_ref "ENSCGRT00001009078.1"; class_code "="; tss_id "TSS40564"; p_id "P27348";
LT883727v1	Cufflinks	exon	1045850	1045918	.	+	.	gene_id "XLOC_031200"; transcript_id "TCONS_00054643"; exon_number "8"; gene_name "ENSCGRG00001007750.1"; oId "CUFF.26141.1"; nearest_ref "ENSCGRT00001009078.1"; class_code "j"; tss_id "TSS40564";
LT883727v1	Cufflinks	exon	1046004	1046111	.	+	.	gene_id "XLOC_031200"; transcript_id "TCONS_00054642"; exon_number "9"; gene_name "ENSCGRG00001007750.1"; oId "ENSCGRT00001009086.1"; nearest_ref "ENSCGRT00001009086.1"; class_code "="; tss_id "TSS40564"; p_id "P27349";
LT883727v1	Cufflinks	exon	1046034	1046111	.	+	.	gene_id "XLOC_031200"; transcript_id "TCONS_00054641"; exon_number "10"; gene_name "ENSCGRG00001007750.1"; oId "ENSCGRT00001009079.1"; nearest_ref "ENSCGRT00001009079.1"; class_code "="; tss_id "TSS40564"; p_id "P27350";
LT883727v1	Cufflinks	exon	1046034	1046111	.	+	.	gene_id "XLOC_031200"; transcript_id "TCONS_00054640"; exon_number "11"; gene_name "ENSCGRG00001007750.1"; oId "ENSCGRT00001009078.1"; nearest_ref "ENSCGRT00001009078.1"; class_code "="; tss_id "TSS40564"; p_id "P27348";
LT883727v1	Cufflinks	exon	1046034	1046111	.	+	.	gene_id "XLOC_031200"; transcript_id "TCONS_00054643"; exon_number "9"; gene_name "ENSCGRG00001007750.1"; oId "CUFF.26141.1"; nearest_ref "ENSCGRT00001009078.1"; class_code "j"; tss_id "TSS40564";
LT883727v1	Cufflinks	exon	1051093	1051481	.	+	.	gene_id "XLOC_031200"; transcript_id "TCONS_00054642"; exon_number "10"; gene_name "ENSCGRG00001007750.1"; oId "ENSCGRT00001009086.1"; nearest_ref "ENSCGRT00001009086.1"; class_code "="; tss_id "TSS40564"; p_id "P27349";
LT883727v1	Cufflinks	exon	1051093	1051481	.	+	.	gene_id "XLOC_031200"; transcript_id "TCONS_00054641"; exon_number "11"; gene_name "ENSCGRG00001007750.1"; oId "ENSCGRT00001009079.1"; nearest_ref "ENSCGRT00001009079.1"; class_code "="; tss_id "TSS40564"; p_id "P27350";
LT883727v1	Cufflinks	exon	1051093	1051481	.	+	.	gene_id "XLOC_031200"; transcript_id "TCONS_00054640"; exon_number "12"; gene_name "ENSCGRG00001007750.1"; oId "ENSCGRT00001009078.1"; nearest_ref "ENSCGRT00001009078.1"; class_code "="; tss_id "TSS40564"; p_id "P27348";
LT883727v1	Cufflinks	exon	1051093	1052277	.	+	.	gene_id "XLOC_031200"; transcript_id "TCONS_00054643"; exon_number "10"; gene_name "ENSCGRG00001007750.1"; oId "CUFF.26141.1"; nearest_ref "ENSCGRT00001009078.1"; class_code "j"; tss_id "TSS40564";
LT883727v1	Cufflinks	exon	1053050	1053136	.	+	.	gene_id "XLOC_031201"; transcript_id "TCONS_00054644"; exon_number "1"; gene_name "ENSCGRG00001015861.1"; oId "CUFF.26142.2"; nearest_ref "ENSCGRT00001019432.1"; class_code "j"; tss_id "TSS40565";
LT883727v1	Cufflinks	exon	1053050	1053136	.	+	.	gene_id "XLOC_031201"; transcript_id "TCONS_00054645"; exon_number "1"; gene_name "ENSCGRG00001015861.1"; oId "ENSCGRT00001019432.1"; nearest_ref "ENSCGRT00001019432.1"; class_code "="; tss_id "TSS40565"; p_id "P27351";
LT883727v1	Cufflinks	exon	1053050	1053136	.	+	.	gene_id "XLOC_031201"; transcript_id "TCONS_00054647"; exon_number "1"; gene_name "ENSCGRG00001015861.1"; oId "CUFF.26142.5"; nearest_ref "ENSCGRT00001019432.1"; class_code "j"; tss_id "TSS40565";
LT883727v1	Cufflinks	exon	1053050	1053136	.	+	.	gene_id "XLOC_031201"; transcript_id "TCONS_00054646"; exon_number "1"; gene_name "ENSCGRG00001015861.1"; oId "CUFF.26142.1"; nearest_ref "ENSCGRT00001019432.1"; class_code "="; tss_id "TSS40565"; p_id "P27351";
LT883727v1	Cufflinks	exon	1053050	1053136	.	+	.	gene_id "XLOC_031201"; transcript_id "TCONS_00054648"; exon_number "1"; gene_name "ENSCGRG00001015861.1"; oId "CUFF.26142.4"; nearest_ref "ENSCGRT00001019432.1"; class_code "j"; tss_id "TSS40565";
LT883727v1	Cufflinks	exon	1054459	1054574	.	+	.	gene_id "XLOC_031201"; transcript_id "TCONS_00054644"; exon_number "2"; gene_name "ENSCGRG00001015861.1"; oId "CUFF.26142.2"; nearest_ref "ENSCGRT00001019432.1"; class_code "j"; tss_id "TSS40565";
LT883727v1	Cufflinks	exon	1054459	1054574	.	+	.	gene_id "XLOC_031201"; transcript_id "TCONS_00054645"; exon_number "2"; gene_name "ENSCGRG00001015861.1"; oId "ENSCGRT00001019432.1"; nearest_ref "ENSCGRT00001019432.1"; class_code "="; tss_id "TSS40565"; p_id "P27351";
LT883727v1	Cufflinks	exon	1054459	1054574	.	+	.	gene_id "XLOC_031201"; transcript_id "TCONS_00054647"; exon_number "2"; gene_name "ENSCGRG00001015861.1"; oId "CUFF.26142.5"; nearest_ref "ENSCGRT00001019432.1"; class_code "j"; tss_id "TSS40565";
LT883727v1	Cufflinks	exon	1054459	1054574	.	+	.	gene_id "XLOC_031201"; transcript_id "TCONS_00054646"; exon_number "2"; gene_name "ENSCGRG00001015861.1"; oId "CUFF.26142.1"; nearest_ref "ENSCGRT00001019432.1"; class_code "="; tss_id "TSS40565"; p_id "P27351";
LT883727v1	Cufflinks	exon	1054459	1054574	.	+	.	gene_id "XLOC_031201"; transcript_id "TCONS_00054648"; exon_number "2"; gene_name "ENSCGRG00001015861.1"; oId "CUFF.26142.4"; nearest_ref "ENSCGRT00001019432.1"; class_code "j"; tss_id "TSS40565";
LT883727v1	Cufflinks	exon	1054476	1054574	.	+	.	gene_id "XLOC_031201"; transcript_id "TCONS_00054649"; exon_number "1"; gene_name "ENSCGRG00001015861.1"; oId "ENSCGRT00001019450.1"; contained_in "TCONS_00054644"; nearest_ref "ENSCGRT00001019450.1"; class_code "="; tss_id "TSS40566"; p_id "P27352";
LT883727v1	Cufflinks	exon	1061809	1061906	.	+	.	gene_id "XLOC_031201"; transcript_id "TCONS_00054644"; exon_number "3"; gene_name "ENSCGRG00001015861.1"; oId "CUFF.26142.2"; nearest_ref "ENSCGRT00001019432.1"; class_code "j"; tss_id "TSS40565";
LT883727v1	Cufflinks	exon	1061809	1061906	.	+	.	gene_id "XLOC_031201"; transcript_id "TCONS_00054645"; exon_number "3"; gene_name "ENSCGRG00001015861.1"; oId "ENSCGRT00001019432.1"; nearest_ref "ENSCGRT00001019432.1"; class_code "="; tss_id "TSS40565"; p_id "P27351";
LT883727v1	Cufflinks	exon	1061809	1061906	.	+	.	gene_id "XLOC_031201"; transcript_id "TCONS_00054647"; exon_number "3"; gene_name "ENSCGRG00001015861.1"; oId "CUFF.26142.5"; nearest_ref "ENSCGRT00001019432.1"; class_code "j"; tss_id "TSS40565";
LT883727v1	Cufflinks	exon	1061809	1061906	.	+	.	gene_id "XLOC_031201"; transcript_id "TCONS_00054646"; exon_number "3"; gene_name "ENSCGRG00001015861.1"; oId "CUFF.26142.1"; nearest_ref "ENSCGRT00001019432.1"; class_code "="; tss_id "TSS40565"; p_id "P27351";
LT883727v1	Cufflinks	exon	1061809	1061906	.	+	.	gene_id "XLOC_031201"; transcript_id "TCONS_00054648"; exon_number "3"; gene_name "ENSCGRG00001015861.1"; oId "CUFF.26142.4"; nearest_ref "ENSCGRT00001019432.1"; class_code "j"; tss_id "TSS40565";
LT883727v1	Cufflinks	exon	1061809	1061906	.	+	.	gene_id "XLOC_031201"; transcript_id "TCONS_00054649"; exon_number "2"; gene_name "ENSCGRG00001015861.1"; oId "ENSCGRT00001019450.1"; contained_in "TCONS_00054644"; nearest_ref "ENSCGRT00001019450.1"; class_code "="; tss_id "TSS40566"; p_id "P27352";
LT883727v1	Cufflinks	exon	1062364	1062465	.	+	.	gene_id "XLOC_031201"; transcript_id "TCONS_00054644"; exon_number "4"; gene_name "ENSCGRG00001015861.1"; oId "CUFF.26142.2"; nearest_ref "ENSCGRT00001019432.1"; class_code "j"; tss_id "TSS40565";
LT883727v1	Cufflinks	exon	1062364	1062465	.	+	.	gene_id "XLOC_031201"; transcript_id "TCONS_00054645"; exon_number "4"; gene_name "ENSCGRG00001015861.1"; oId "ENSCGRT00001019432.1"; nearest_ref "ENSCGRT00001019432.1"; class_code "="; tss_id "TSS40565"; p_id "P27351";
LT883727v1	Cufflinks	exon	1062364	1062465	.	+	.	gene_id "XLOC_031201"; transcript_id "TCONS_00054647"; exon_number "4"; gene_name "ENSCGRG00001015861.1"; oId "CUFF.26142.5"; nearest_ref "ENSCGRT00001019432.1"; class_code "j"; tss_id "TSS40565";
LT883727v1	Cufflinks	exon	1062364	1062465	.	+	.	gene_id "XLOC_031201"; transcript_id "TCONS_00054646"; exon_number "4"; gene_name "ENSCGRG00001015861.1"; oId "CUFF.26142.1"; nearest_ref "ENSCGRT00001019432.1"; class_code "="; tss_id "TSS40565"; p_id "P27351";
LT883727v1	Cufflinks	exon	1062364	1062465	.	+	.	gene_id "XLOC_031201"; transcript_id "TCONS_00054648"; exon_number "4"; gene_name "ENSCGRG00001015861.1"; oId "CUFF.26142.4"; nearest_ref "ENSCGRT00001019432.1"; class_code "j"; tss_id "TSS40565";
LT883727v1	Cufflinks	exon	1062364	1062465	.	+	.	gene_id "XLOC_031201"; transcript_id "TCONS_00054649"; exon_number "3"; gene_name "ENSCGRG00001015861.1"; oId "ENSCGRT00001019450.1"; contained_in "TCONS_00054644"; nearest_ref "ENSCGRT00001019450.1"; class_code "="; tss_id "TSS40566"; p_id "P27352";
LT883727v1	Cufflinks	exon	1062628	1062707	.	+	.	gene_id "XLOC_031201"; transcript_id "TCONS_00054644"; exon_number "5"; gene_name "ENSCGRG00001015861.1"; oId "CUFF.26142.2"; nearest_ref "ENSCGRT00001019432.1"; class_code "j"; tss_id "TSS40565";
LT883727v1	Cufflinks	exon	1062628	1062707	.	+	.	gene_id "XLOC_031201"; transcript_id "TCONS_00054645"; exon_number "5"; gene_name "ENSCGRG00001015861.1"; oId "ENSCGRT00001019432.1"; nearest_ref "ENSCGRT00001019432.1"; class_code "="; tss_id "TSS40565"; p_id "P27351";
LT883727v1	Cufflinks	exon	1062628	1062707	.	+	.	gene_id "XLOC_031201"; transcript_id "TCONS_00054647"; exon_number "5"; gene_name "ENSCGRG00001015861.1"; oId "CUFF.26142.5"; nearest_ref "ENSCGRT00001019432.1"; class_code "j"; tss_id "TSS40565";
LT883727v1	Cufflinks	exon	1062628	1062707	.	+	.	gene_id "XLOC_031201"; transcript_id "TCONS_00054646"; exon_number "5"; gene_name "ENSCGRG00001015861.1"; oId "CUFF.26142.1"; nearest_ref "ENSCGRT00001019432.1"; class_code "="; tss_id "TSS40565"; p_id "P27351";
LT883727v1	Cufflinks	exon	1062628	1062707	.	+	.	gene_id "XLOC_031201"; transcript_id "TCONS_00054648"; exon_number "5"; gene_name "ENSCGRG00001015861.1"; oId "CUFF.26142.4"; nearest_ref "ENSCGRT00001019432.1"; class_code "j"; tss_id "TSS40565";
LT883727v1	Cufflinks	exon	1062628	1062707	.	+	.	gene_id "XLOC_031201"; transcript_id "TCONS_00054649"; exon_number "4"; gene_name "ENSCGRG00001015861.1"; oId "ENSCGRT00001019450.1"; contained_in "TCONS_00054644"; nearest_ref "ENSCGRT00001019450.1"; class_code "="; tss_id "TSS40566"; p_id "P27352";
LT883727v1	Cufflinks	exon	1064854	1064938	.	+	.	gene_id "XLOC_031201"; transcript_id "TCONS_00054644"; exon_number "6"; gene_name "ENSCGRG00001015861.1"; oId "CUFF.26142.2"; nearest_ref "ENSCGRT00001019432.1"; class_code "j"; tss_id "TSS40565";
LT883727v1	Cufflinks	exon	1064854	1064938	.	+	.	gene_id "XLOC_031201"; transcript_id "TCONS_00054645"; exon_number "6"; gene_name "ENSCGRG00001015861.1"; oId "ENSCGRT00001019432.1"; nearest_ref "ENSCGRT00001019432.1"; class_code "="; tss_id "TSS40565"; p_id "P27351";
LT883727v1	Cufflinks	exon	1064854	1064938	.	+	.	gene_id "XLOC_031201"; transcript_id "TCONS_00054647"; exon_number "6"; gene_name "ENSCGRG00001015861.1"; oId "CUFF.26142.5"; nearest_ref "ENSCGRT00001019432.1"; class_code "j"; tss_id "TSS40565";
LT883727v1	Cufflinks	exon	1064854	1064938	.	+	.	gene_id "XLOC_031201"; transcript_id "TCONS_00054646"; exon_number "6"; gene_name "ENSCGRG00001015861.1"; oId "CUFF.26142.1"; nearest_ref "ENSCGRT00001019432.1"; class_code "="; tss_id "TSS40565"; p_id "P27351";
LT883727v1	Cufflinks	exon	1064854	1064938	.	+	.	gene_id "XLOC_031201"; transcript_id "TCONS_00054648"; exon_number "6"; gene_name "ENSCGRG00001015861.1"; oId "CUFF.26142.4"; nearest_ref "ENSCGRT00001019432.1"; class_code "j"; tss_id "TSS40565";
LT883727v1	Cufflinks	exon	1064854	1064938	.	+	.	gene_id "XLOC_031201"; transcript_id "TCONS_00054649"; exon_number "5"; gene_name "ENSCGRG00001015861.1"; oId "ENSCGRT00001019450.1"; contained_in "TCONS_00054644"; nearest_ref "ENSCGRT00001019450.1"; class_code "="; tss_id "TSS40566"; p_id "P27352";
LT883727v1	Cufflinks	exon	1065718	1065866	.	+	.	gene_id "XLOC_031201"; transcript_id "TCONS_00054644"; exon_number "7"; gene_name "ENSCGRG00001015861.1"; oId "CUFF.26142.2"; nearest_ref "ENSCGRT00001019432.1"; class_code "j"; tss_id "TSS40565";
LT883727v1	Cufflinks	exon	1065718	1065866	.	+	.	gene_id "XLOC_031201"; transcript_id "TCONS_00054645"; exon_number "7"; gene_name "ENSCGRG00001015861.1"; oId "ENSCGRT00001019432.1"; nearest_ref "ENSCGRT00001019432.1"; class_code "="; tss_id "TSS40565"; p_id "P27351";
LT883727v1	Cufflinks	exon	1065718	1065866	.	+	.	gene_id "XLOC_031201"; transcript_id "TCONS_00054647"; exon_number "7"; gene_name "ENSCGRG00001015861.1"; oId "CUFF.26142.5"; nearest_ref "ENSCGRT00001019432.1"; class_code "j"; tss_id "TSS40565";
LT883727v1	Cufflinks	exon	1065718	1065866	.	+	.	gene_id "XLOC_031201"; transcript_id "TCONS_00054646"; exon_number "7"; gene_name "ENSCGRG00001015861.1"; oId "CUFF.26142.1"; nearest_ref "ENSCGRT00001019432.1"; class_code "="; tss_id "TSS40565"; p_id "P27351";
LT883727v1	Cufflinks	exon	1065718	1065866	.	+	.	gene_id "XLOC_031201"; transcript_id "TCONS_00054648"; exon_number "7"; gene_name "ENSCGRG00001015861.1"; oId "CUFF.26142.4"; nearest_ref "ENSCGRT00001019432.1"; class_code "j"; tss_id "TSS40565";
LT883727v1	Cufflinks	exon	1065718	1065866	.	+	.	gene_id "XLOC_031201"; transcript_id "TCONS_00054649"; exon_number "6"; gene_name "ENSCGRG00001015861.1"; oId "ENSCGRT00001019450.1"; contained_in "TCONS_00054644"; nearest_ref "ENSCGRT00001019450.1"; class_code "="; tss_id "TSS40566"; p_id "P27352";
LT883727v1	Cufflinks	exon	1066555	1066651	.	+	.	gene_id "XLOC_031201"; transcript_id "TCONS_00054644"; exon_number "8"; gene_name "ENSCGRG00001015861.1"; oId "CUFF.26142.2"; nearest_ref "ENSCGRT00001019432.1"; class_code "j"; tss_id "TSS40565";
LT883727v1	Cufflinks	exon	1066555	1066651	.	+	.	gene_id "XLOC_031201"; transcript_id "TCONS_00054645"; exon_number "8"; gene_name "ENSCGRG00001015861.1"; oId "ENSCGRT00001019432.1"; nearest_ref "ENSCGRT00001019432.1"; class_code "="; tss_id "TSS40565"; p_id "P27351";
LT883727v1	Cufflinks	exon	1066555	1066651	.	+	.	gene_id "XLOC_031201"; transcript_id "TCONS_00054647"; exon_number "8"; gene_name "ENSCGRG00001015861.1"; oId "CUFF.26142.5"; nearest_ref "ENSCGRT00001019432.1"; class_code "j"; tss_id "TSS40565";
LT883727v1	Cufflinks	exon	1066555	1066651	.	+	.	gene_id "XLOC_031201"; transcript_id "TCONS_00054646"; exon_number "8"; gene_name "ENSCGRG00001015861.1"; oId "CUFF.26142.1"; nearest_ref "ENSCGRT00001019432.1"; class_code "="; tss_id "TSS40565"; p_id "P27351";
LT883727v1	Cufflinks	exon	1066555	1066651	.	+	.	gene_id "XLOC_031201"; transcript_id "TCONS_00054648"; exon_number "8"; gene_name "ENSCGRG00001015861.1"; oId "CUFF.26142.4"; nearest_ref "ENSCGRT00001019432.1"; class_code "j"; tss_id "TSS40565";
LT883727v1	Cufflinks	exon	1066555	1066651	.	+	.	gene_id "XLOC_031201"; transcript_id "TCONS_00054649"; exon_number "7"; gene_name "ENSCGRG00001015861.1"; oId "ENSCGRT00001019450.1"; contained_in "TCONS_00054644"; nearest_ref "ENSCGRT00001019450.1"; class_code "="; tss_id "TSS40566"; p_id "P27352";
LT883727v1	Cufflinks	exon	1068045	1068123	.	+	.	gene_id "XLOC_031201"; transcript_id "TCONS_00054644"; exon_number "9"; gene_name "ENSCGRG00001015861.1"; oId "CUFF.26142.2"; nearest_ref "ENSCGRT00001019432.1"; class_code "j"; tss_id "TSS40565";
LT883727v1	Cufflinks	exon	1068045	1068123	.	+	.	gene_id "XLOC_031201"; transcript_id "TCONS_00054645"; exon_number "9"; gene_name "ENSCGRG00001015861.1"; oId "ENSCGRT00001019432.1"; nearest_ref "ENSCGRT00001019432.1"; class_code "="; tss_id "TSS40565"; p_id "P27351";
LT883727v1	Cufflinks	exon	1068045	1068123	.	+	.	gene_id "XLOC_031201"; transcript_id "TCONS_00054647"; exon_number "9"; gene_name "ENSCGRG00001015861.1"; oId "CUFF.26142.5"; nearest_ref "ENSCGRT00001019432.1"; class_code "j"; tss_id "TSS40565";
LT883727v1	Cufflinks	exon	1068045	1068123	.	+	.	gene_id "XLOC_031201"; transcript_id "TCONS_00054646"; exon_number "9"; gene_name "ENSCGRG00001015861.1"; oId "CUFF.26142.1"; nearest_ref "ENSCGRT00001019432.1"; class_code "="; tss_id "TSS40565"; p_id "P27351";
LT883727v1	Cufflinks	exon	1068045	1068123	.	+	.	gene_id "XLOC_031201"; transcript_id "TCONS_00054648"; exon_number "9"; gene_name "ENSCGRG00001015861.1"; oId "CUFF.26142.4"; nearest_ref "ENSCGRT00001019432.1"; class_code "j"; tss_id "TSS40565";
LT883727v1	Cufflinks	exon	1068045	1068123	.	+	.	gene_id "XLOC_031201"; transcript_id "TCONS_00054649"; exon_number "8"; gene_name "ENSCGRG00001015861.1"; oId "ENSCGRT00001019450.1"; contained_in "TCONS_00054644"; nearest_ref "ENSCGRT00001019450.1"; class_code "="; tss_id "TSS40566"; p_id "P27352";
LT883727v1	Cufflinks	exon	1068208	1068281	.	+	.	gene_id "XLOC_031201"; transcript_id "TCONS_00054644"; exon_number "10"; gene_name "ENSCGRG00001015861.1"; oId "CUFF.26142.2"; nearest_ref "ENSCGRT00001019432.1"; class_code "j"; tss_id "TSS40565";
LT883727v1	Cufflinks	exon	1068208	1068281	.	+	.	gene_id "XLOC_031201"; transcript_id "TCONS_00054645"; exon_number "10"; gene_name "ENSCGRG00001015861.1"; oId "ENSCGRT00001019432.1"; nearest_ref "ENSCGRT00001019432.1"; class_code "="; tss_id "TSS40565"; p_id "P27351";
LT883727v1	Cufflinks	exon	1068208	1068281	.	+	.	gene_id "XLOC_031201"; transcript_id "TCONS_00054647"; exon_number "10"; gene_name "ENSCGRG00001015861.1"; oId "CUFF.26142.5"; nearest_ref "ENSCGRT00001019432.1"; class_code "j"; tss_id "TSS40565";
LT883727v1	Cufflinks	exon	1068208	1068281	.	+	.	gene_id "XLOC_031201"; transcript_id "TCONS_00054646"; exon_number "10"; gene_name "ENSCGRG00001015861.1"; oId "CUFF.26142.1"; nearest_ref "ENSCGRT00001019432.1"; class_code "="; tss_id "TSS40565"; p_id "P27351";
LT883727v1	Cufflinks	exon	1068208	1068281	.	+	.	gene_id "XLOC_031201"; transcript_id "TCONS_00054648"; exon_number "10"; gene_name "ENSCGRG00001015861.1"; oId "CUFF.26142.4"; nearest_ref "ENSCGRT00001019432.1"; class_code "j"; tss_id "TSS40565";
LT883727v1	Cufflinks	exon	1068208	1068281	.	+	.	gene_id "XLOC_031201"; transcript_id "TCONS_00054649"; exon_number "9"; gene_name "ENSCGRG00001015861.1"; oId "ENSCGRT00001019450.1"; contained_in "TCONS_00054644"; nearest_ref "ENSCGRT00001019450.1"; class_code "="; tss_id "TSS40566"; p_id "P27352";
LT883727v1	Cufflinks	exon	1069221	1069262	.	+	.	gene_id "XLOC_031201"; transcript_id "TCONS_00054644"; exon_number "11"; gene_name "ENSCGRG00001015861.1"; oId "CUFF.26142.2"; nearest_ref "ENSCGRT00001019432.1"; class_code "j"; tss_id "TSS40565";
LT883727v1	Cufflinks	exon	1069221	1069262	.	+	.	gene_id "XLOC_031201"; transcript_id "TCONS_00054645"; exon_number "11"; gene_name "ENSCGRG00001015861.1"; oId "ENSCGRT00001019432.1"; nearest_ref "ENSCGRT00001019432.1"; class_code "="; tss_id "TSS40565"; p_id "P27351";
LT883727v1	Cufflinks	exon	1069221	1069262	.	+	.	gene_id "XLOC_031201"; transcript_id "TCONS_00054647"; exon_number "11"; gene_name "ENSCGRG00001015861.1"; oId "CUFF.26142.5"; nearest_ref "ENSCGRT00001019432.1"; class_code "j"; tss_id "TSS40565";
LT883727v1	Cufflinks	exon	1069221	1069262	.	+	.	gene_id "XLOC_031201"; transcript_id "TCONS_00054646"; exon_number "11"; gene_name "ENSCGRG00001015861.1"; oId "CUFF.26142.1"; nearest_ref "ENSCGRT00001019432.1"; class_code "="; tss_id "TSS40565"; p_id "P27351";
LT883727v1	Cufflinks	exon	1069221	1069262	.	+	.	gene_id "XLOC_031201"; transcript_id "TCONS_00054648"; exon_number "11"; gene_name "ENSCGRG00001015861.1"; oId "CUFF.26142.4"; nearest_ref "ENSCGRT00001019432.1"; class_code "j"; tss_id "TSS40565";
LT883727v1	Cufflinks	exon	1069221	1069262	.	+	.	gene_id "XLOC_031201"; transcript_id "TCONS_00054649"; exon_number "10"; gene_name "ENSCGRG00001015861.1"; oId "ENSCGRT00001019450.1"; contained_in "TCONS_00054644"; nearest_ref "ENSCGRT00001019450.1"; class_code "="; tss_id "TSS40566"; p_id "P27352";
LT883727v1	Cufflinks	exon	1070490	1070705	.	+	.	gene_id "XLOC_031201"; transcript_id "TCONS_00054644"; exon_number "12"; gene_name "ENSCGRG00001015861.1"; oId "CUFF.26142.2"; nearest_ref "ENSCGRT00001019432.1"; class_code "j"; tss_id "TSS40565";
LT883727v1	Cufflinks	exon	1070490	1070705	.	+	.	gene_id "XLOC_031201"; transcript_id "TCONS_00054645"; exon_number "12"; gene_name "ENSCGRG00001015861.1"; oId "ENSCGRT00001019432.1"; nearest_ref "ENSCGRT00001019432.1"; class_code "="; tss_id "TSS40565"; p_id "P27351";
LT883727v1	Cufflinks	exon	1070490	1070705	.	+	.	gene_id "XLOC_031201"; transcript_id "TCONS_00054647"; exon_number "12"; gene_name "ENSCGRG00001015861.1"; oId "CUFF.26142.5"; nearest_ref "ENSCGRT00001019432.1"; class_code "j"; tss_id "TSS40565";
LT883727v1	Cufflinks	exon	1070490	1070705	.	+	.	gene_id "XLOC_031201"; transcript_id "TCONS_00054646"; exon_number "12"; gene_name "ENSCGRG00001015861.1"; oId "CUFF.26142.1"; nearest_ref "ENSCGRT00001019432.1"; class_code "="; tss_id "TSS40565"; p_id "P27351";
LT883727v1	Cufflinks	exon	1070490	1070705	.	+	.	gene_id "XLOC_031201"; transcript_id "TCONS_00054648"; exon_number "12"; gene_name "ENSCGRG00001015861.1"; oId "CUFF.26142.4"; nearest_ref "ENSCGRT00001019432.1"; class_code "j"; tss_id "TSS40565";
LT883727v1	Cufflinks	exon	1070490	1070705	.	+	.	gene_id "XLOC_031201"; transcript_id "TCONS_00054649"; exon_number "11"; gene_name "ENSCGRG00001015861.1"; oId "ENSCGRT00001019450.1"; contained_in "TCONS_00054644"; nearest_ref "ENSCGRT00001019450.1"; class_code "="; tss_id "TSS40566"; p_id "P27352";
LT883727v1	Cufflinks	exon	1070830	1071099	.	+	.	gene_id "XLOC_031201"; transcript_id "TCONS_00054644"; exon_number "13"; gene_name "ENSCGRG00001015861.1"; oId "CUFF.26142.2"; nearest_ref "ENSCGRT00001019432.1"; class_code "j"; tss_id "TSS40565";
LT883727v1	Cufflinks	exon	1070830	1071099	.	+	.	gene_id "XLOC_031201"; transcript_id "TCONS_00054645"; exon_number "13"; gene_name "ENSCGRG00001015861.1"; oId "ENSCGRT00001019432.1"; nearest_ref "ENSCGRT00001019432.1"; class_code "="; tss_id "TSS40565"; p_id "P27351";
LT883727v1	Cufflinks	exon	1070830	1071099	.	+	.	gene_id "XLOC_031201"; transcript_id "TCONS_00054647"; exon_number "13"; gene_name "ENSCGRG00001015861.1"; oId "CUFF.26142.5"; nearest_ref "ENSCGRT00001019432.1"; class_code "j"; tss_id "TSS40565";
LT883727v1	Cufflinks	exon	1070830	1071099	.	+	.	gene_id "XLOC_031201"; transcript_id "TCONS_00054646"; exon_number "13"; gene_name "ENSCGRG00001015861.1"; oId "CUFF.26142.1"; nearest_ref "ENSCGRT00001019432.1"; class_code "="; tss_id "TSS40565"; p_id "P27351";
LT883727v1	Cufflinks	exon	1070830	1071099	.	+	.	gene_id "XLOC_031201"; transcript_id "TCONS_00054648"; exon_number "13"; gene_name "ENSCGRG00001015861.1"; oId "CUFF.26142.4"; nearest_ref "ENSCGRT00001019432.1"; class_code "j"; tss_id "TSS40565";
LT883727v1	Cufflinks	exon	1070830	1071099	.	+	.	gene_id "XLOC_031201"; transcript_id "TCONS_00054649"; exon_number "12"; gene_name "ENSCGRG00001015861.1"; oId "ENSCGRT00001019450.1"; contained_in "TCONS_00054644"; nearest_ref "ENSCGRT00001019450.1"; class_code "="; tss_id "TSS40566"; p_id "P27352";
LT883727v1	Cufflinks	exon	1072005	1072236	.	+	.	gene_id "XLOC_031201"; transcript_id "TCONS_00054644"; exon_number "14"; gene_name "ENSCGRG00001015861.1"; oId "CUFF.26142.2"; nearest_ref "ENSCGRT00001019432.1"; class_code "j"; tss_id "TSS40565";
LT883727v1	Cufflinks	exon	1072005	1072256	.	+	.	gene_id "XLOC_031201"; transcript_id "TCONS_00054645"; exon_number "14"; gene_name "ENSCGRG00001015861.1"; oId "ENSCGRT00001019432.1"; nearest_ref "ENSCGRT00001019432.1"; class_code "="; tss_id "TSS40565"; p_id "P27351";
LT883727v1	Cufflinks	exon	1072005	1072236	.	+	.	gene_id "XLOC_031201"; transcript_id "TCONS_00054647"; exon_number "14"; gene_name "ENSCGRG00001015861.1"; oId "CUFF.26142.5"; nearest_ref "ENSCGRT00001019432.1"; class_code "j"; tss_id "TSS40565";
LT883727v1	Cufflinks	exon	1072005	1072256	.	+	.	gene_id "XLOC_031201"; transcript_id "TCONS_00054646"; exon_number "14"; gene_name "ENSCGRG00001015861.1"; oId "CUFF.26142.1"; nearest_ref "ENSCGRT00001019432.1"; class_code "="; tss_id "TSS40565"; p_id "P27351";
LT883727v1	Cufflinks	exon	1072005	1072236	.	+	.	gene_id "XLOC_031201"; transcript_id "TCONS_00054648"; exon_number "14"; gene_name "ENSCGRG00001015861.1"; oId "CUFF.26142.4"; nearest_ref "ENSCGRT00001019432.1"; class_code "j"; tss_id "TSS40565";
LT883727v1	Cufflinks	exon	1072005	1072236	.	+	.	gene_id "XLOC_031201"; transcript_id "TCONS_00054649"; exon_number "13"; gene_name "ENSCGRG00001015861.1"; oId "ENSCGRT00001019450.1"; contained_in "TCONS_00054644"; nearest_ref "ENSCGRT00001019450.1"; class_code "="; tss_id "TSS40566"; p_id "P27352";
LT883727v1	Cufflinks	exon	1072496	1072535	.	+	.	gene_id "XLOC_031201"; transcript_id "TCONS_00054645"; exon_number "15"; gene_name "ENSCGRG00001015861.1"; oId "ENSCGRT00001019432.1"; nearest_ref "ENSCGRT00001019432.1"; class_code "="; tss_id "TSS40565"; p_id "P27351";
LT883727v1	Cufflinks	exon	1072496	1072535	.	+	.	gene_id "XLOC_031201"; transcript_id "TCONS_00054646"; exon_number "15"; gene_name "ENSCGRG00001015861.1"; oId "CUFF.26142.1"; nearest_ref "ENSCGRT00001019432.1"; class_code "="; tss_id "TSS40565"; p_id "P27351";
LT883727v1	Cufflinks	exon	1072751	1072850	.	+	.	gene_id "XLOC_031201"; transcript_id "TCONS_00054644"; exon_number "15"; gene_name "ENSCGRG00001015861.1"; oId "CUFF.26142.2"; nearest_ref "ENSCGRT00001019432.1"; class_code "j"; tss_id "TSS40565";
LT883727v1	Cufflinks	exon	1072751	1072850	.	+	.	gene_id "XLOC_031201"; transcript_id "TCONS_00054647"; exon_number "15"; gene_name "ENSCGRG00001015861.1"; oId "CUFF.26142.5"; nearest_ref "ENSCGRT00001019432.1"; class_code "j"; tss_id "TSS40565";
LT883727v1	Cufflinks	exon	1072751	1072850	.	+	.	gene_id "XLOC_031201"; transcript_id "TCONS_00054648"; exon_number "15"; gene_name "ENSCGRG00001015861.1"; oId "CUFF.26142.4"; nearest_ref "ENSCGRT00001019432.1"; class_code "j"; tss_id "TSS40565";
LT883727v1	Cufflinks	exon	1072751	1072850	.	+	.	gene_id "XLOC_031201"; transcript_id "TCONS_00054649"; exon_number "14"; gene_name "ENSCGRG00001015861.1"; oId "ENSCGRT00001019450.1"; contained_in "TCONS_00054644"; nearest_ref "ENSCGRT00001019450.1"; class_code "="; tss_id "TSS40566"; p_id "P27352";
LT883727v1	Cufflinks	exon	1072790	1072850	.	+	.	gene_id "XLOC_031201"; transcript_id "TCONS_00054645"; exon_number "16"; gene_name "ENSCGRG00001015861.1"; oId "ENSCGRT00001019432.1"; nearest_ref "ENSCGRT00001019432.1"; class_code "="; tss_id "TSS40565"; p_id "P27351";
LT883727v1	Cufflinks	exon	1072790	1072850	.	+	.	gene_id "XLOC_031201"; transcript_id "TCONS_00054646"; exon_number "16"; gene_name "ENSCGRG00001015861.1"; oId "CUFF.26142.1"; nearest_ref "ENSCGRT00001019432.1"; class_code "="; tss_id "TSS40565"; p_id "P27351";
LT883727v1	Cufflinks	exon	1072980	1073038	.	+	.	gene_id "XLOC_031201"; transcript_id "TCONS_00054644"; exon_number "16"; gene_name "ENSCGRG00001015861.1"; oId "CUFF.26142.2"; nearest_ref "ENSCGRT00001019432.1"; class_code "j"; tss_id "TSS40565";
LT883727v1	Cufflinks	exon	1072980	1073038	.	+	.	gene_id "XLOC_031201"; transcript_id "TCONS_00054645"; exon_number "17"; gene_name "ENSCGRG00001015861.1"; oId "ENSCGRT00001019432.1"; nearest_ref "ENSCGRT00001019432.1"; class_code "="; tss_id "TSS40565"; p_id "P27351";
LT883727v1	Cufflinks	exon	1072980	1073038	.	+	.	gene_id "XLOC_031201"; transcript_id "TCONS_00054647"; exon_number "16"; gene_name "ENSCGRG00001015861.1"; oId "CUFF.26142.5"; nearest_ref "ENSCGRT00001019432.1"; class_code "j"; tss_id "TSS40565";
LT883727v1	Cufflinks	exon	1072980	1073038	.	+	.	gene_id "XLOC_031201"; transcript_id "TCONS_00054646"; exon_number "17"; gene_name "ENSCGRG00001015861.1"; oId "CUFF.26142.1"; nearest_ref "ENSCGRT00001019432.1"; class_code "="; tss_id "TSS40565"; p_id "P27351";
LT883727v1	Cufflinks	exon	1072980	1073038	.	+	.	gene_id "XLOC_031201"; transcript_id "TCONS_00054648"; exon_number "16"; gene_name "ENSCGRG00001015861.1"; oId "CUFF.26142.4"; nearest_ref "ENSCGRT00001019432.1"; class_code "j"; tss_id "TSS40565";
LT883727v1	Cufflinks	exon	1072980	1073038	.	+	.	gene_id "XLOC_031201"; transcript_id "TCONS_00054649"; exon_number "15"; gene_name "ENSCGRG00001015861.1"; oId "ENSCGRT00001019450.1"; contained_in "TCONS_00054644"; nearest_ref "ENSCGRT00001019450.1"; class_code "="; tss_id "TSS40566"; p_id "P27352";
LT883727v1	Cufflinks	exon	1073116	1073162	.	+	.	gene_id "XLOC_031201"; transcript_id "TCONS_00054644"; exon_number "17"; gene_name "ENSCGRG00001015861.1"; oId "CUFF.26142.2"; nearest_ref "ENSCGRT00001019432.1"; class_code "j"; tss_id "TSS40565";
LT883727v1	Cufflinks	exon	1073116	1073162	.	+	.	gene_id "XLOC_031201"; transcript_id "TCONS_00054645"; exon_number "18"; gene_name "ENSCGRG00001015861.1"; oId "ENSCGRT00001019432.1"; nearest_ref "ENSCGRT00001019432.1"; class_code "="; tss_id "TSS40565"; p_id "P27351";
LT883727v1	Cufflinks	exon	1073116	1073162	.	+	.	gene_id "XLOC_031201"; transcript_id "TCONS_00054647"; exon_number "17"; gene_name "ENSCGRG00001015861.1"; oId "CUFF.26142.5"; nearest_ref "ENSCGRT00001019432.1"; class_code "j"; tss_id "TSS40565";
LT883727v1	Cufflinks	exon	1073116	1073162	.	+	.	gene_id "XLOC_031201"; transcript_id "TCONS_00054646"; exon_number "18"; gene_name "ENSCGRG00001015861.1"; oId "CUFF.26142.1"; nearest_ref "ENSCGRT00001019432.1"; class_code "="; tss_id "TSS40565"; p_id "P27351";
LT883727v1	Cufflinks	exon	1073116	1073162	.	+	.	gene_id "XLOC_031201"; transcript_id "TCONS_00054648"; exon_number "17"; gene_name "ENSCGRG00001015861.1"; oId "CUFF.26142.4"; nearest_ref "ENSCGRT00001019432.1"; class_code "j"; tss_id "TSS40565";
LT883727v1	Cufflinks	exon	1073116	1073162	.	+	.	gene_id "XLOC_031201"; transcript_id "TCONS_00054649"; exon_number "16"; gene_name "ENSCGRG00001015861.1"; oId "ENSCGRT00001019450.1"; contained_in "TCONS_00054644"; nearest_ref "ENSCGRT00001019450.1"; class_code "="; tss_id "TSS40566"; p_id "P27352";
LT883727v1	Cufflinks	exon	1074436	1074522	.	+	.	gene_id "XLOC_031201"; transcript_id "TCONS_00054644"; exon_number "18"; gene_name "ENSCGRG00001015861.1"; oId "CUFF.26142.2"; nearest_ref "ENSCGRT00001019432.1"; class_code "j"; tss_id "TSS40565";
LT883727v1	Cufflinks	exon	1074436	1074518	.	+	.	gene_id "XLOC_031201"; transcript_id "TCONS_00054645"; exon_number "19"; gene_name "ENSCGRG00001015861.1"; oId "ENSCGRT00001019432.1"; nearest_ref "ENSCGRT00001019432.1"; class_code "="; tss_id "TSS40565"; p_id "P27351";
LT883727v1	Cufflinks	exon	1074436	1074518	.	+	.	gene_id "XLOC_031201"; transcript_id "TCONS_00054647"; exon_number "18"; gene_name "ENSCGRG00001015861.1"; oId "CUFF.26142.5"; nearest_ref "ENSCGRT00001019432.1"; class_code "j"; tss_id "TSS40565";
LT883727v1	Cufflinks	exon	1074436	1074518	.	+	.	gene_id "XLOC_031201"; transcript_id "TCONS_00054646"; exon_number "19"; gene_name "ENSCGRG00001015861.1"; oId "CUFF.26142.1"; nearest_ref "ENSCGRT00001019432.1"; class_code "="; tss_id "TSS40565"; p_id "P27351";
LT883727v1	Cufflinks	exon	1074436	1074518	.	+	.	gene_id "XLOC_031201"; transcript_id "TCONS_00054648"; exon_number "18"; gene_name "ENSCGRG00001015861.1"; oId "CUFF.26142.4"; nearest_ref "ENSCGRT00001019432.1"; class_code "j"; tss_id "TSS40565";
LT883727v1	Cufflinks	exon	1074436	1074522	.	+	.	gene_id "XLOC_031201"; transcript_id "TCONS_00054649"; exon_number "17"; gene_name "ENSCGRG00001015861.1"; oId "ENSCGRT00001019450.1"; contained_in "TCONS_00054644"; nearest_ref "ENSCGRT00001019450.1"; class_code "="; tss_id "TSS40566"; p_id "P27352";
LT883727v1	Cufflinks	exon	1074535	1074613	.	+	.	gene_id "XLOC_031201"; transcript_id "TCONS_00054644"; exon_number "19"; gene_name "ENSCGRG00001015861.1"; oId "CUFF.26142.2"; nearest_ref "ENSCGRT00001019432.1"; class_code "j"; tss_id "TSS40565";
LT883727v1	Cufflinks	exon	1074535	1074613	.	+	.	gene_id "XLOC_031201"; transcript_id "TCONS_00054649"; exon_number "18"; gene_name "ENSCGRG00001015861.1"; oId "ENSCGRT00001019450.1"; contained_in "TCONS_00054644"; nearest_ref "ENSCGRT00001019450.1"; class_code "="; tss_id "TSS40566"; p_id "P27352";
LT883727v1	Cufflinks	exon	1075120	1075144	.	+	.	gene_id "XLOC_031201"; transcript_id "TCONS_00054645"; exon_number "20"; gene_name "ENSCGRG00001015861.1"; oId "ENSCGRT00001019432.1"; nearest_ref "ENSCGRT00001019432.1"; class_code "="; tss_id "TSS40565"; p_id "P27351";
LT883727v1	Cufflinks	exon	1075120	1075144	.	+	.	gene_id "XLOC_031201"; transcript_id "TCONS_00054647"; exon_number "19"; gene_name "ENSCGRG00001015861.1"; oId "CUFF.26142.5"; nearest_ref "ENSCGRT00001019432.1"; class_code "j"; tss_id "TSS40565";
LT883727v1	Cufflinks	exon	1075120	1075144	.	+	.	gene_id "XLOC_031201"; transcript_id "TCONS_00054646"; exon_number "20"; gene_name "ENSCGRG00001015861.1"; oId "CUFF.26142.1"; nearest_ref "ENSCGRT00001019432.1"; class_code "="; tss_id "TSS40565"; p_id "P27351";
LT883727v1	Cufflinks	exon	1075120	1075144	.	+	.	gene_id "XLOC_031201"; transcript_id "TCONS_00054648"; exon_number "19"; gene_name "ENSCGRG00001015861.1"; oId "CUFF.26142.4"; nearest_ref "ENSCGRT00001019432.1"; class_code "j"; tss_id "TSS40565";
LT883727v1	Cufflinks	exon	1075308	1076122	.	-	.	gene_id "XLOC_031241"; transcript_id "TCONS_00054708"; exon_number "1"; gene_name "ENSCGRG00001015680.1"; oId "CUFF.26143.1"; nearest_ref "ENSCGRT00001019179.1"; class_code "j"; tss_id "TSS40614";
LT883727v1	Cufflinks	exon	1075347	1075458	.	+	.	gene_id "XLOC_031201"; transcript_id "TCONS_00054645"; exon_number "21"; gene_name "ENSCGRG00001015861.1"; oId "ENSCGRT00001019432.1"; nearest_ref "ENSCGRT00001019432.1"; class_code "="; tss_id "TSS40565"; p_id "P27351";
LT883727v1	Cufflinks	exon	1075347	1076509	.	+	.	gene_id "XLOC_031201"; transcript_id "TCONS_00054647"; exon_number "20"; gene_name "ENSCGRG00001015861.1"; oId "CUFF.26142.5"; nearest_ref "ENSCGRT00001019432.1"; class_code "j"; tss_id "TSS40565";
LT883727v1	Cufflinks	exon	1075347	1076509	.	+	.	gene_id "XLOC_031201"; transcript_id "TCONS_00054646"; exon_number "21"; gene_name "ENSCGRG00001015861.1"; oId "CUFF.26142.1"; nearest_ref "ENSCGRT00001019432.1"; class_code "="; tss_id "TSS40565"; p_id "P27351";
LT883727v1	Cufflinks	exon	1075347	1076048	.	+	.	gene_id "XLOC_031201"; transcript_id "TCONS_00054648"; exon_number "20"; gene_name "ENSCGRG00001015861.1"; oId "CUFF.26142.4"; nearest_ref "ENSCGRT00001019432.1"; class_code "j"; tss_id "TSS40565";
LT883727v1	Cufflinks	exon	1075938	1076203	.	-	.	gene_id "XLOC_031241"; transcript_id "TCONS_00054709"; exon_number "1"; gene_name "ENSCGRG00001015680.1"; oId "ENSCGRT00001019179.1"; nearest_ref "ENSCGRT00001019179.1"; class_code "="; tss_id "TSS40614"; p_id "P27387";
LT883727v1	Cufflinks	exon	1076216	1076881	.	-	.	gene_id "XLOC_031241"; transcript_id "TCONS_00054708"; exon_number "2"; gene_name "ENSCGRG00001015680.1"; oId "CUFF.26143.1"; nearest_ref "ENSCGRT00001019179.1"; class_code "j"; tss_id "TSS40614";
LT883727v1	Cufflinks	exon	1076216	1076881	.	-	.	gene_id "XLOC_031241"; transcript_id "TCONS_00054709"; exon_number "2"; gene_name "ENSCGRG00001015680.1"; oId "ENSCGRT00001019179.1"; nearest_ref "ENSCGRT00001019179.1"; class_code "="; tss_id "TSS40614"; p_id "P27387";
LT883727v1	Cufflinks	exon	1078250	1078423	.	-	.	gene_id "XLOC_031241"; transcript_id "TCONS_00054708"; exon_number "3"; gene_name "ENSCGRG00001015680.1"; oId "CUFF.26143.1"; nearest_ref "ENSCGRT00001019179.1"; class_code "j"; tss_id "TSS40614";
LT883727v1	Cufflinks	exon	1078250	1078423	.	-	.	gene_id "XLOC_031241"; transcript_id "TCONS_00054709"; exon_number "3"; gene_name "ENSCGRG00001015680.1"; oId "ENSCGRT00001019179.1"; nearest_ref "ENSCGRT00001019179.1"; class_code "="; tss_id "TSS40614"; p_id "P27387";
LT883727v1	Cufflinks	exon	1078948	1079056	.	-	.	gene_id "XLOC_031241"; transcript_id "TCONS_00054708"; exon_number "4"; gene_name "ENSCGRG00001015680.1"; oId "CUFF.26143.1"; nearest_ref "ENSCGRT00001019179.1"; class_code "j"; tss_id "TSS40614";
LT883727v1	Cufflinks	exon	1078948	1079056	.	-	.	gene_id "XLOC_031241"; transcript_id "TCONS_00054709"; exon_number "4"; gene_name "ENSCGRG00001015680.1"; oId "ENSCGRT00001019179.1"; nearest_ref "ENSCGRT00001019179.1"; class_code "="; tss_id "TSS40614"; p_id "P27387";
LT883727v1	Cufflinks	exon	1079108	1079143	.	-	.	gene_id "XLOC_031241"; transcript_id "TCONS_00054708"; exon_number "5"; gene_name "ENSCGRG00001015680.1"; oId "CUFF.26143.1"; nearest_ref "ENSCGRT00001019179.1"; class_code "j"; tss_id "TSS40614";
LT883727v1	Cufflinks	exon	1079108	1079143	.	-	.	gene_id "XLOC_031241"; transcript_id "TCONS_00054709"; exon_number "5"; gene_name "ENSCGRG00001015680.1"; oId "ENSCGRT00001019179.1"; nearest_ref "ENSCGRT00001019179.1"; class_code "="; tss_id "TSS40614"; p_id "P27387";
LT883727v1	Cufflinks	exon	1083697	1084092	.	+	.	gene_id "XLOC_031202"; transcript_id "TCONS_00054650"; exon_number "1"; gene_name "ENSCGRG00001013306.1"; oId "ENSCGRT00001015955.1"; contained_in "TCONS_00054651"; nearest_ref "ENSCGRT00001015955.1"; class_code "="; tss_id "TSS40567"; p_id "P27353";
LT883727v1	Cufflinks	exon	1083697	1084742	.	+	.	gene_id "XLOC_031202"; transcript_id "TCONS_00054651"; exon_number "1"; gene_name "ENSCGRG00001013306.1"; oId "CUFF.26144.2"; nearest_ref "ENSCGRT00001015955.1"; class_code "="; tss_id "TSS40567"; p_id "P27353";
LT883727v1	Cufflinks	exon	1090486	1090916	.	+	.	gene_id "XLOC_031203"; transcript_id "TCONS_00054652"; exon_number "1"; gene_name "ENSCGRG00001000178.1"; oId "CUFF.26139.1"; nearest_ref "ENSCGRT00001000207.1"; class_code "="; tss_id "TSS40568"; p_id "P27354";
LT883727v1	Cufflinks	exon	1090691	1090916	.	+	.	gene_id "XLOC_031203"; transcript_id "TCONS_00054653"; exon_number "1"; gene_name "ENSCGRG00001000178.1"; oId "ENSCGRT00001000207.1"; nearest_ref "ENSCGRT00001000207.1"; class_code "="; tss_id "TSS40569"; p_id "P27354";
LT883727v1	Cufflinks	exon	1113662	1113759	.	+	.	gene_id "XLOC_031203"; transcript_id "TCONS_00054652"; exon_number "2"; gene_name "ENSCGRG00001000178.1"; oId "CUFF.26139.1"; nearest_ref "ENSCGRT00001000207.1"; class_code "="; tss_id "TSS40568"; p_id "P27354";
LT883727v1	Cufflinks	exon	1113662	1113759	.	+	.	gene_id "XLOC_031203"; transcript_id "TCONS_00054653"; exon_number "2"; gene_name "ENSCGRG00001000178.1"; oId "ENSCGRT00001000207.1"; nearest_ref "ENSCGRT00001000207.1"; class_code "="; tss_id "TSS40569"; p_id "P27354";
LT883727v1	Cufflinks	exon	1115608	1115653	.	+	.	gene_id "XLOC_031203"; transcript_id "TCONS_00054652"; exon_number "3"; gene_name "ENSCGRG00001000178.1"; oId "CUFF.26139.1"; nearest_ref "ENSCGRT00001000207.1"; class_code "="; tss_id "TSS40568"; p_id "P27354";
LT883727v1	Cufflinks	exon	1115608	1115653	.	+	.	gene_id "XLOC_031203"; transcript_id "TCONS_00054653"; exon_number "3"; gene_name "ENSCGRG00001000178.1"; oId "ENSCGRT00001000207.1"; nearest_ref "ENSCGRT00001000207.1"; class_code "="; tss_id "TSS40569"; p_id "P27354";
LT883727v1	Cufflinks	exon	1115732	1115832	.	+	.	gene_id "XLOC_031203"; transcript_id "TCONS_00054652"; exon_number "4"; gene_name "ENSCGRG00001000178.1"; oId "CUFF.26139.1"; nearest_ref "ENSCGRT00001000207.1"; class_code "="; tss_id "TSS40568"; p_id "P27354";
LT883727v1	Cufflinks	exon	1115732	1115832	.	+	.	gene_id "XLOC_031203"; transcript_id "TCONS_00054653"; exon_number "4"; gene_name "ENSCGRG00001000178.1"; oId "ENSCGRT00001000207.1"; nearest_ref "ENSCGRT00001000207.1"; class_code "="; tss_id "TSS40569"; p_id "P27354";
LT883727v1	Cufflinks	exon	1116233	1116352	.	+	.	gene_id "XLOC_031203"; transcript_id "TCONS_00054652"; exon_number "5"; gene_name "ENSCGRG00001000178.1"; oId "CUFF.26139.1"; nearest_ref "ENSCGRT00001000207.1"; class_code "="; tss_id "TSS40568"; p_id "P27354";
LT883727v1	Cufflinks	exon	1116233	1116352	.	+	.	gene_id "XLOC_031203"; transcript_id "TCONS_00054653"; exon_number "5"; gene_name "ENSCGRG00001000178.1"; oId "ENSCGRT00001000207.1"; nearest_ref "ENSCGRT00001000207.1"; class_code "="; tss_id "TSS40569"; p_id "P27354";
LT883727v1	Cufflinks	exon	1116604	1116754	.	+	.	gene_id "XLOC_031203"; transcript_id "TCONS_00054652"; exon_number "6"; gene_name "ENSCGRG00001000178.1"; oId "CUFF.26139.1"; nearest_ref "ENSCGRT00001000207.1"; class_code "="; tss_id "TSS40568"; p_id "P27354";
LT883727v1	Cufflinks	exon	1116604	1116754	.	+	.	gene_id "XLOC_031203"; transcript_id "TCONS_00054653"; exon_number "6"; gene_name "ENSCGRG00001000178.1"; oId "ENSCGRT00001000207.1"; nearest_ref "ENSCGRT00001000207.1"; class_code "="; tss_id "TSS40569"; p_id "P27354";
LT883727v1	Cufflinks	exon	1116835	1116990	.	+	.	gene_id "XLOC_031203"; transcript_id "TCONS_00054652"; exon_number "7"; gene_name "ENSCGRG00001000178.1"; oId "CUFF.26139.1"; nearest_ref "ENSCGRT00001000207.1"; class_code "="; tss_id "TSS40568"; p_id "P27354";
LT883727v1	Cufflinks	exon	1116835	1116990	.	+	.	gene_id "XLOC_031203"; transcript_id "TCONS_00054653"; exon_number "7"; gene_name "ENSCGRG00001000178.1"; oId "ENSCGRT00001000207.1"; nearest_ref "ENSCGRT00001000207.1"; class_code "="; tss_id "TSS40569"; p_id "P27354";
LT883727v1	Cufflinks	exon	1117274	1117386	.	+	.	gene_id "XLOC_031203"; transcript_id "TCONS_00054652"; exon_number "8"; gene_name "ENSCGRG00001000178.1"; oId "CUFF.26139.1"; nearest_ref "ENSCGRT00001000207.1"; class_code "="; tss_id "TSS40568"; p_id "P27354";
LT883727v1	Cufflinks	exon	1117274	1117386	.	+	.	gene_id "XLOC_031203"; transcript_id "TCONS_00054653"; exon_number "8"; gene_name "ENSCGRG00001000178.1"; oId "ENSCGRT00001000207.1"; nearest_ref "ENSCGRT00001000207.1"; class_code "="; tss_id "TSS40569"; p_id "P27354";
LT883727v1	Cufflinks	exon	1118316	1118457	.	+	.	gene_id "XLOC_031203"; transcript_id "TCONS_00054652"; exon_number "9"; gene_name "ENSCGRG00001000178.1"; oId "CUFF.26139.1"; nearest_ref "ENSCGRT00001000207.1"; class_code "="; tss_id "TSS40568"; p_id "P27354";
LT883727v1	Cufflinks	exon	1118316	1118457	.	+	.	gene_id "XLOC_031203"; transcript_id "TCONS_00054653"; exon_number "9"; gene_name "ENSCGRG00001000178.1"; oId "ENSCGRT00001000207.1"; nearest_ref "ENSCGRT00001000207.1"; class_code "="; tss_id "TSS40569"; p_id "P27354";
LT883727v1	Cufflinks	exon	1118586	1118752	.	+	.	gene_id "XLOC_031203"; transcript_id "TCONS_00054652"; exon_number "10"; gene_name "ENSCGRG00001000178.1"; oId "CUFF.26139.1"; nearest_ref "ENSCGRT00001000207.1"; class_code "="; tss_id "TSS40568"; p_id "P27354";
LT883727v1	Cufflinks	exon	1118586	1118752	.	+	.	gene_id "XLOC_031203"; transcript_id "TCONS_00054653"; exon_number "10"; gene_name "ENSCGRG00001000178.1"; oId "ENSCGRT00001000207.1"; nearest_ref "ENSCGRT00001000207.1"; class_code "="; tss_id "TSS40569"; p_id "P27354";
LT883727v1	Cufflinks	exon	1118864	1119623	.	+	.	gene_id "XLOC_031203"; transcript_id "TCONS_00054652"; exon_number "11"; gene_name "ENSCGRG00001000178.1"; oId "CUFF.26139.1"; nearest_ref "ENSCGRT00001000207.1"; class_code "="; tss_id "TSS40568"; p_id "P27354";
LT883727v1	Cufflinks	exon	1118864	1119623	.	+	.	gene_id "XLOC_031203"; transcript_id "TCONS_00054653"; exon_number "11"; gene_name "ENSCGRG00001000178.1"; oId "ENSCGRT00001000207.1"; nearest_ref "ENSCGRT00001000207.1"; class_code "="; tss_id "TSS40569"; p_id "P27354";
LT883727v1	Cufflinks	exon	1119871	1121225	.	+	.	gene_id "XLOC_031203"; transcript_id "TCONS_00054652"; exon_number "12"; gene_name "ENSCGRG00001000178.1"; oId "CUFF.26139.1"; nearest_ref "ENSCGRT00001000207.1"; class_code "="; tss_id "TSS40568"; p_id "P27354";
LT883727v1	Cufflinks	exon	1119871	1119953	.	+	.	gene_id "XLOC_031203"; transcript_id "TCONS_00054653"; exon_number "12"; gene_name "ENSCGRG00001000178.1"; oId "ENSCGRT00001000207.1"; nearest_ref "ENSCGRT00001000207.1"; class_code "="; tss_id "TSS40569"; p_id "P27354";
LT883727v1	Cufflinks	exon	1120569	1120669	.	-	.	gene_id "XLOC_031240"; transcript_id "TCONS_00054707"; exon_number "2"; gene_name "ENSCGRG00001015680.1"; oId "CUFF.26138.1"; nearest_ref "ENSCGRT00001019179.1"; class_code "o"; tss_id "TSS40613";
LT883727v1	Cufflinks	exon	1125730	1127546	.	-	.	gene_id "XLOC_031242"; transcript_id "TCONS_00054710"; exon_number "1"; gene_name "ENSCGRG00001019267.1"; oId "ENSCGRT00001024229.1"; nearest_ref "ENSCGRT00001024229.1"; class_code "="; tss_id "TSS40615"; p_id "P27388";
LT883727v1	Cufflinks	exon	1128731	1128862	.	-	.	gene_id "XLOC_031242"; transcript_id "TCONS_00054710"; exon_number "2"; gene_name "ENSCGRG00001019267.1"; oId "ENSCGRT00001024229.1"; nearest_ref "ENSCGRT00001024229.1"; class_code "="; tss_id "TSS40615"; p_id "P27388";
LT883727v1	Cufflinks	exon	1130452	1130913	.	-	.	gene_id "XLOC_031242"; transcript_id "TCONS_00054710"; exon_number "3"; gene_name "ENSCGRG00001019267.1"; oId "ENSCGRT00001024229.1"; nearest_ref "ENSCGRT00001024229.1"; class_code "="; tss_id "TSS40615"; p_id "P27388";
LT883727v1	Cufflinks	exon	1131823	1131913	.	-	.	gene_id "XLOC_031242"; transcript_id "TCONS_00054710"; exon_number "4"; gene_name "ENSCGRG00001019267.1"; oId "ENSCGRT00001024229.1"; nearest_ref "ENSCGRT00001024229.1"; class_code "="; tss_id "TSS40615"; p_id "P27388";
LT883727v1	Cufflinks	exon	1134410	1134654	.	-	.	gene_id "XLOC_031243"; transcript_id "TCONS_00054711"; exon_number "1"; gene_name "ENSCGRG00001002017.1"; oId "CUFF.26146.1"; nearest_ref "ENSCGRT00001002488.1"; class_code "j"; tss_id "TSS40616";
LT883727v1	Cufflinks	exon	1134413	1134654	.	-	.	gene_id "XLOC_031243"; transcript_id "TCONS_00054712"; exon_number "1"; gene_name "ENSCGRG00001002017.1"; oId "ENSCGRT00001002485.1"; nearest_ref "ENSCGRT00001002485.1"; class_code "="; tss_id "TSS40616"; p_id "P27389";
LT883727v1	Cufflinks	exon	1134493	1134532	.	-	.	gene_id "XLOC_031243"; transcript_id "TCONS_00054713"; exon_number "1"; gene_name "ENSCGRG00001002017.1"; oId "ENSCGRT00001002488.1"; nearest_ref "ENSCGRT00001002488.1"; class_code "="; tss_id "TSS40616"; p_id "P27390";
LT883727v1	Cufflinks	exon	1134572	1134586	.	-	.	gene_id "XLOC_031243"; transcript_id "TCONS_00054713"; exon_number "2"; gene_name "ENSCGRG00001002017.1"; oId "ENSCGRT00001002488.1"; nearest_ref "ENSCGRT00001002488.1"; class_code "="; tss_id "TSS40616"; p_id "P27390";
LT883727v1	Cufflinks	exon	1135169	1135266	.	-	.	gene_id "XLOC_031243"; transcript_id "TCONS_00054713"; exon_number "3"; gene_name "ENSCGRG00001002017.1"; oId "ENSCGRT00001002488.1"; nearest_ref "ENSCGRT00001002488.1"; class_code "="; tss_id "TSS40616"; p_id "P27390";
LT883727v1	Cufflinks	exon	1135173	1135266	.	-	.	gene_id "XLOC_031243"; transcript_id "TCONS_00054712"; exon_number "2"; gene_name "ENSCGRG00001002017.1"; oId "ENSCGRT00001002485.1"; nearest_ref "ENSCGRT00001002485.1"; class_code "="; tss_id "TSS40616"; p_id "P27389";
LT883727v1	Cufflinks	exon	1135379	1135462	.	-	.	gene_id "XLOC_031243"; transcript_id "TCONS_00054712"; exon_number "3"; gene_name "ENSCGRG00001002017.1"; oId "ENSCGRT00001002485.1"; nearest_ref "ENSCGRT00001002485.1"; class_code "="; tss_id "TSS40616"; p_id "P27389";
LT883727v1	Cufflinks	exon	1135379	1135462	.	-	.	gene_id "XLOC_031243"; transcript_id "TCONS_00054713"; exon_number "4"; gene_name "ENSCGRG00001002017.1"; oId "ENSCGRT00001002488.1"; nearest_ref "ENSCGRT00001002488.1"; class_code "="; tss_id "TSS40616"; p_id "P27390";
LT883727v1	Cufflinks	exon	1135955	1136072	.	-	.	gene_id "XLOC_031243"; transcript_id "TCONS_00054711"; exon_number "2"; gene_name "ENSCGRG00001002017.1"; oId "CUFF.26146.1"; nearest_ref "ENSCGRT00001002488.1"; class_code "j"; tss_id "TSS40616";
LT883727v1	Cufflinks	exon	1135955	1136072	.	-	.	gene_id "XLOC_031243"; transcript_id "TCONS_00054712"; exon_number "4"; gene_name "ENSCGRG00001002017.1"; oId "ENSCGRT00001002485.1"; nearest_ref "ENSCGRT00001002485.1"; class_code "="; tss_id "TSS40616"; p_id "P27389";
LT883727v1	Cufflinks	exon	1135955	1136072	.	-	.	gene_id "XLOC_031243"; transcript_id "TCONS_00054713"; exon_number "5"; gene_name "ENSCGRG00001002017.1"; oId "ENSCGRT00001002488.1"; nearest_ref "ENSCGRT00001002488.1"; class_code "="; tss_id "TSS40616"; p_id "P27390";
LT883727v1	Cufflinks	exon	1136226	1136293	.	-	.	gene_id "XLOC_031243"; transcript_id "TCONS_00054711"; exon_number "3"; gene_name "ENSCGRG00001002017.1"; oId "CUFF.26146.1"; nearest_ref "ENSCGRT00001002488.1"; class_code "j"; tss_id "TSS40616";
LT883727v1	Cufflinks	exon	1136226	1136293	.	-	.	gene_id "XLOC_031243"; transcript_id "TCONS_00054712"; exon_number "5"; gene_name "ENSCGRG00001002017.1"; oId "ENSCGRT00001002485.1"; nearest_ref "ENSCGRT00001002485.1"; class_code "="; tss_id "TSS40616"; p_id "P27389";
LT883727v1	Cufflinks	exon	1136226	1136293	.	-	.	gene_id "XLOC_031243"; transcript_id "TCONS_00054713"; exon_number "6"; gene_name "ENSCGRG00001002017.1"; oId "ENSCGRT00001002488.1"; nearest_ref "ENSCGRT00001002488.1"; class_code "="; tss_id "TSS40616"; p_id "P27390";
LT883727v1	Cufflinks	exon	1144457	1144576	.	-	.	gene_id "XLOC_031243"; transcript_id "TCONS_00054711"; exon_number "4"; gene_name "ENSCGRG00001002017.1"; oId "CUFF.26146.1"; nearest_ref "ENSCGRT00001002488.1"; class_code "j"; tss_id "TSS40616";
LT883727v1	Cufflinks	exon	1144457	1144576	.	-	.	gene_id "XLOC_031243"; transcript_id "TCONS_00054712"; exon_number "6"; gene_name "ENSCGRG00001002017.1"; oId "ENSCGRT00001002485.1"; nearest_ref "ENSCGRT00001002485.1"; class_code "="; tss_id "TSS40616"; p_id "P27389";
LT883727v1	Cufflinks	exon	1144457	1144540	.	-	.	gene_id "XLOC_031243"; transcript_id "TCONS_00054713"; exon_number "7"; gene_name "ENSCGRG00001002017.1"; oId "ENSCGRT00001002488.1"; nearest_ref "ENSCGRT00001002488.1"; class_code "="; tss_id "TSS40616"; p_id "P27390";
LT883727v1	Cufflinks	exon	1146113	1146709	.	+	.	gene_id "XLOC_031204"; transcript_id "TCONS_00054654"; exon_number "1"; gene_name "ENSCGRG00001015521.1"; oId "ENSCGRT00001018943.1"; contained_in "TCONS_00054655"; nearest_ref "ENSCGRT00001018943.1"; class_code "="; tss_id "TSS40570"; p_id "P27355";
LT883727v1	Cufflinks	exon	1146113	1147817	.	+	.	gene_id "XLOC_031204"; transcript_id "TCONS_00054655"; exon_number "1"; gene_name "ENSCGRG00001015521.1"; oId "CUFF.26147.2"; nearest_ref "ENSCGRT00001018943.1"; class_code "="; tss_id "TSS40570"; p_id "P27355";
LT883727v1	Cufflinks	exon	1157147	1157155	.	-	.	gene_id "XLOC_031244"; transcript_id "TCONS_00054714"; exon_number "1"; gene_name "ENSCGRG00001015530.1"; oId "ENSCGRT00001018955.1"; nearest_ref "ENSCGRT00001018955.1"; class_code "="; tss_id "TSS40617"; p_id "P27391";
LT883727v1	Cufflinks	exon	1157195	1157562	.	-	.	gene_id "XLOC_031244"; transcript_id "TCONS_00054714"; exon_number "2"; gene_name "ENSCGRG00001015530.1"; oId "ENSCGRT00001018955.1"; nearest_ref "ENSCGRT00001018955.1"; class_code "="; tss_id "TSS40617"; p_id "P27391";
LT883727v1	Cufflinks	exon	1159217	1159353	.	-	.	gene_id "XLOC_031244"; transcript_id "TCONS_00054714"; exon_number "3"; gene_name "ENSCGRG00001015530.1"; oId "ENSCGRT00001018955.1"; nearest_ref "ENSCGRT00001018955.1"; class_code "="; tss_id "TSS40617"; p_id "P27391";
LT883727v1	Cufflinks	exon	1160988	1161124	.	-	.	gene_id "XLOC_031244"; transcript_id "TCONS_00054714"; exon_number "4"; gene_name "ENSCGRG00001015530.1"; oId "ENSCGRT00001018955.1"; nearest_ref "ENSCGRT00001018955.1"; class_code "="; tss_id "TSS40617"; p_id "P27391";
LT883727v1	Cufflinks	exon	1161567	1161587	.	-	.	gene_id "XLOC_031244"; transcript_id "TCONS_00054714"; exon_number "5"; gene_name "ENSCGRG00001015530.1"; oId "ENSCGRT00001018955.1"; nearest_ref "ENSCGRT00001018955.1"; class_code "="; tss_id "TSS40617"; p_id "P27391";
LT883727v1	Cufflinks	exon	1168188	1168312	.	-	.	gene_id "XLOC_031245"; transcript_id "TCONS_00054715"; exon_number "1"; gene_name "ENSCGRG00001002889.1"; oId "ENSCGRT00001003455.1"; nearest_ref "ENSCGRT00001003455.1"; class_code "="; tss_id "TSS40618";
LT883727v1	Cufflinks	exon	1192049	1192498	.	+	.	gene_id "XLOC_031205"; transcript_id "TCONS_00054656"; exon_number "1"; gene_name "ENSCGRG00001017090.1"; oId "ENSCGRT00001021135.1"; nearest_ref "ENSCGRT00001021135.1"; class_code "="; tss_id "TSS40571"; p_id "P27356";
LT883727v1	Cufflinks	exon	1198770	1198782	.	+	.	gene_id "XLOC_031206"; transcript_id "TCONS_00054657"; exon_number "1"; gene_name "ENSCGRG00001017090.1"; oId "CUFF.26150.1"; nearest_ref "ENSCGRT00001021135.1"; class_code "o"; tss_id "TSS40572";
LT883727v1	Cufflinks	exon	1198963	1199163	.	+	.	gene_id "XLOC_031205"; transcript_id "TCONS_00054656"; exon_number "2"; gene_name "ENSCGRG00001017090.1"; oId "ENSCGRT00001021135.1"; nearest_ref "ENSCGRT00001021135.1"; class_code "="; tss_id "TSS40571"; p_id "P27356";
LT883727v1	Cufflinks	exon	1201910	1201963	.	+	.	gene_id "XLOC_031205"; transcript_id "TCONS_00054656"; exon_number "3"; gene_name "ENSCGRG00001017090.1"; oId "ENSCGRT00001021135.1"; nearest_ref "ENSCGRT00001021135.1"; class_code "="; tss_id "TSS40571"; p_id "P27356";
LT883727v1	Cufflinks	exon	1202092	1202140	.	+	.	gene_id "XLOC_031205"; transcript_id "TCONS_00054656"; exon_number "4"; gene_name "ENSCGRG00001017090.1"; oId "ENSCGRT00001021135.1"; nearest_ref "ENSCGRT00001021135.1"; class_code "="; tss_id "TSS40571"; p_id "P27356";
LT883727v1	Cufflinks	exon	1202640	1202705	.	+	.	gene_id "XLOC_031205"; transcript_id "TCONS_00054656"; exon_number "5"; gene_name "ENSCGRG00001017090.1"; oId "ENSCGRT00001021135.1"; nearest_ref "ENSCGRT00001021135.1"; class_code "="; tss_id "TSS40571"; p_id "P27356";
LT883727v1	Cufflinks	exon	1202903	1202973	.	+	.	gene_id "XLOC_031205"; transcript_id "TCONS_00054656"; exon_number "6"; gene_name "ENSCGRG00001017090.1"; oId "ENSCGRT00001021135.1"; nearest_ref "ENSCGRT00001021135.1"; class_code "="; tss_id "TSS40571"; p_id "P27356";
LT883727v1	Cufflinks	exon	1203715	1203723	.	+	.	gene_id "XLOC_031201"; transcript_id "TCONS_00054648"; exon_number "21"; gene_name "ENSCGRG00001015861.1"; oId "CUFF.26142.4"; nearest_ref "ENSCGRT00001019432.1"; class_code "j"; tss_id "TSS40565";
LT883727v1	Cufflinks	exon	1204547	1204603	.	+	.	gene_id "XLOC_031205"; transcript_id "TCONS_00054656"; exon_number "7"; gene_name "ENSCGRG00001017090.1"; oId "ENSCGRT00001021135.1"; nearest_ref "ENSCGRT00001021135.1"; class_code "="; tss_id "TSS40571"; p_id "P27356";
LT883727v1	Cufflinks	exon	1206455	1206691	.	+	.	gene_id "XLOC_031205"; transcript_id "TCONS_00054656"; exon_number "8"; gene_name "ENSCGRG00001017090.1"; oId "ENSCGRT00001021135.1"; nearest_ref "ENSCGRT00001021135.1"; class_code "="; tss_id "TSS40571"; p_id "P27356";
LT883727v1	Cufflinks	exon	1210933	1211052	.	+	.	gene_id "XLOC_031205"; transcript_id "TCONS_00054656"; exon_number "9"; gene_name "ENSCGRG00001017090.1"; oId "ENSCGRT00001021135.1"; nearest_ref "ENSCGRT00001021135.1"; class_code "="; tss_id "TSS40571"; p_id "P27356";
LT883727v1	Cufflinks	exon	1211375	1211474	.	+	.	gene_id "XLOC_031205"; transcript_id "TCONS_00054656"; exon_number "10"; gene_name "ENSCGRG00001017090.1"; oId "ENSCGRT00001021135.1"; nearest_ref "ENSCGRT00001021135.1"; class_code "="; tss_id "TSS40571"; p_id "P27356";
LT883727v1	Cufflinks	exon	1213122	1213231	.	+	.	gene_id "XLOC_031205"; transcript_id "TCONS_00054656"; exon_number "11"; gene_name "ENSCGRG00001017090.1"; oId "ENSCGRT00001021135.1"; nearest_ref "ENSCGRT00001021135.1"; class_code "="; tss_id "TSS40571"; p_id "P27356";
LT883727v1	Cufflinks	exon	1213328	1213487	.	+	.	gene_id "XLOC_031205"; transcript_id "TCONS_00054656"; exon_number "12"; gene_name "ENSCGRG00001017090.1"; oId "ENSCGRT00001021135.1"; nearest_ref "ENSCGRT00001021135.1"; class_code "="; tss_id "TSS40571"; p_id "P27356";
LT883727v1	Cufflinks	exon	1215513	1215730	.	+	.	gene_id "XLOC_031205"; transcript_id "TCONS_00054656"; exon_number "13"; gene_name "ENSCGRG00001017090.1"; oId "ENSCGRT00001021135.1"; nearest_ref "ENSCGRT00001021135.1"; class_code "="; tss_id "TSS40571"; p_id "P27356";
LT883727v1	Cufflinks	exon	1217508	1217611	.	+	.	gene_id "XLOC_031205"; transcript_id "TCONS_00054656"; exon_number "14"; gene_name "ENSCGRG00001017090.1"; oId "ENSCGRT00001021135.1"; nearest_ref "ENSCGRT00001021135.1"; class_code "="; tss_id "TSS40571"; p_id "P27356";
LT883727v1	Cufflinks	exon	1219984	1220262	.	+	.	gene_id "XLOC_031205"; transcript_id "TCONS_00054656"; exon_number "15"; gene_name "ENSCGRG00001017090.1"; oId "ENSCGRT00001021135.1"; nearest_ref "ENSCGRT00001021135.1"; class_code "="; tss_id "TSS40571"; p_id "P27356";
LT883727v1	Cufflinks	exon	1221672	1221716	.	+	.	gene_id "XLOC_031205"; transcript_id "TCONS_00054656"; exon_number "16"; gene_name "ENSCGRG00001017090.1"; oId "ENSCGRT00001021135.1"; nearest_ref "ENSCGRT00001021135.1"; class_code "="; tss_id "TSS40571"; p_id "P27356";
LT883727v1	Cufflinks	exon	1223297	1224594	.	+	.	gene_id "XLOC_031205"; transcript_id "TCONS_00054656"; exon_number "17"; gene_name "ENSCGRG00001017090.1"; oId "ENSCGRT00001021135.1"; nearest_ref "ENSCGRT00001021135.1"; class_code "="; tss_id "TSS40571"; p_id "P27356";
LT883727v1	Cufflinks	exon	1227950	1228128	.	-	.	gene_id "XLOC_031246"; transcript_id "TCONS_00054716"; exon_number "1"; gene_name "ENSCGRG00001017465.1"; oId "ENSCGRT00001021674.1"; nearest_ref "ENSCGRT00001021674.1"; class_code "="; tss_id "TSS40619"; p_id "P27392";
LT883727v1	Cufflinks	exon	1229735	1229918	.	-	.	gene_id "XLOC_031246"; transcript_id "TCONS_00054716"; exon_number "2"; gene_name "ENSCGRG00001017465.1"; oId "ENSCGRT00001021674.1"; nearest_ref "ENSCGRT00001021674.1"; class_code "="; tss_id "TSS40619"; p_id "P27392";
LT883727v1	Cufflinks	exon	1231035	1231158	.	-	.	gene_id "XLOC_031246"; transcript_id "TCONS_00054716"; exon_number "3"; gene_name "ENSCGRG00001017465.1"; oId "ENSCGRT00001021674.1"; nearest_ref "ENSCGRT00001021674.1"; class_code "="; tss_id "TSS40619"; p_id "P27392";
LT883727v1	Cufflinks	exon	1232546	1232717	.	-	.	gene_id "XLOC_031246"; transcript_id "TCONS_00054716"; exon_number "4"; gene_name "ENSCGRG00001017465.1"; oId "ENSCGRT00001021674.1"; nearest_ref "ENSCGRT00001021674.1"; class_code "="; tss_id "TSS40619"; p_id "P27392";
LT883727v1	Cufflinks	exon	1234543	1234675	.	-	.	gene_id "XLOC_031246"; transcript_id "TCONS_00054716"; exon_number "5"; gene_name "ENSCGRG00001017465.1"; oId "ENSCGRT00001021674.1"; nearest_ref "ENSCGRT00001021674.1"; class_code "="; tss_id "TSS40619"; p_id "P27392";
LT883727v1	Cufflinks	exon	1235037	1235191	.	-	.	gene_id "XLOC_031246"; transcript_id "TCONS_00054716"; exon_number "6"; gene_name "ENSCGRG00001017465.1"; oId "ENSCGRT00001021674.1"; nearest_ref "ENSCGRT00001021674.1"; class_code "="; tss_id "TSS40619"; p_id "P27392";
LT883727v1	Cufflinks	exon	1235898	1236090	.	-	.	gene_id "XLOC_031246"; transcript_id "TCONS_00054716"; exon_number "7"; gene_name "ENSCGRG00001017465.1"; oId "ENSCGRT00001021674.1"; nearest_ref "ENSCGRT00001021674.1"; class_code "="; tss_id "TSS40619"; p_id "P27392";
LT883727v1	Cufflinks	exon	1249941	1250198	.	+	.	gene_id "XLOC_031207"; transcript_id "TCONS_00054658"; exon_number "1"; gene_name "ENSCGRG00001022712.1"; oId "ENSCGRT00001029222.1"; nearest_ref "ENSCGRT00001029222.1"; class_code "="; tss_id "TSS40574"; p_id "P27358";
LT883727v1	Cufflinks	exon	1250979	1251209	.	+	.	gene_id "XLOC_031207"; transcript_id "TCONS_00054658"; exon_number "2"; gene_name "ENSCGRG00001022712.1"; oId "ENSCGRT00001029222.1"; nearest_ref "ENSCGRT00001029222.1"; class_code "="; tss_id "TSS40574"; p_id "P27358";
LT883727v1	Cufflinks	exon	1251863	1251932	.	+	.	gene_id "XLOC_031207"; transcript_id "TCONS_00054658"; exon_number "3"; gene_name "ENSCGRG00001022712.1"; oId "ENSCGRT00001029222.1"; nearest_ref "ENSCGRT00001029222.1"; class_code "="; tss_id "TSS40574"; p_id "P27358";
LT883727v1	Cufflinks	exon	1252245	1252464	.	+	.	gene_id "XLOC_031207"; transcript_id "TCONS_00054658"; exon_number "4"; gene_name "ENSCGRG00001022712.1"; oId "ENSCGRT00001029222.1"; nearest_ref "ENSCGRT00001029222.1"; class_code "="; tss_id "TSS40574"; p_id "P27358";
LT883727v1	Cufflinks	exon	1252787	1252874	.	+	.	gene_id "XLOC_031207"; transcript_id "TCONS_00054658"; exon_number "5"; gene_name "ENSCGRG00001022712.1"; oId "ENSCGRT00001029222.1"; nearest_ref "ENSCGRT00001029222.1"; class_code "="; tss_id "TSS40574"; p_id "P27358";
LT883727v1	Cufflinks	exon	1252956	1253057	.	+	.	gene_id "XLOC_031207"; transcript_id "TCONS_00054658"; exon_number "6"; gene_name "ENSCGRG00001022712.1"; oId "ENSCGRT00001029222.1"; nearest_ref "ENSCGRT00001029222.1"; class_code "="; tss_id "TSS40574"; p_id "P27358";
LT883727v1	Cufflinks	exon	1253378	1253551	.	+	.	gene_id "XLOC_031207"; transcript_id "TCONS_00054658"; exon_number "7"; gene_name "ENSCGRG00001022712.1"; oId "ENSCGRT00001029222.1"; nearest_ref "ENSCGRT00001029222.1"; class_code "="; tss_id "TSS40574"; p_id "P27358";
LT883727v1	Cufflinks	exon	1253622	1254395	.	-	.	gene_id "XLOC_031247"; transcript_id "TCONS_00054718"; exon_number "1"; gene_name "ENSCGRG00001013953.1"; oId "CUFF.26155.4"; nearest_ref "ENSCGRT00001016904.1"; class_code "j"; tss_id "TSS40620";
LT883727v1	Cufflinks	exon	1253622	1254395	.	-	.	gene_id "XLOC_031247"; transcript_id "TCONS_00054717"; exon_number "1"; gene_name "ENSCGRG00001013953.1"; oId "CUFF.26155.2"; nearest_ref "ENSCGRT00001016904.1"; class_code "j"; tss_id "TSS40620";
LT883727v1	Cufflinks	exon	1253622	1254395	.	-	.	gene_id "XLOC_031247"; transcript_id "TCONS_00054721"; exon_number "1"; gene_name "ENSCGRG00001013953.1"; oId "ENSCGRT00001016904.1"; nearest_ref "ENSCGRT00001016904.1"; class_code "="; tss_id "TSS40620"; p_id "P27393";
LT883727v1	Cufflinks	exon	1253622	1254395	.	-	.	gene_id "XLOC_031247"; transcript_id "TCONS_00054720"; exon_number "1"; gene_name "ENSCGRG00001013953.1"; oId "CUFF.26155.5"; nearest_ref "ENSCGRT00001016904.1"; class_code "j"; tss_id "TSS40620";
LT883727v1	Cufflinks	exon	1253622	1254395	.	-	.	gene_id "XLOC_031247"; transcript_id "TCONS_00054719"; exon_number "1"; gene_name "ENSCGRG00001013953.1"; oId "CUFF.26155.3"; nearest_ref "ENSCGRT00001016904.1"; class_code "j"; tss_id "TSS40620";
LT883727v1	Cufflinks	exon	1253622	1253762	.	-	.	gene_id "XLOC_031247"; transcript_id "TCONS_00054722"; exon_number "1"; gene_name "ENSCGRG00001013953.1"; oId "CUFF.26155.1"; nearest_ref "ENSCGRT00001016904.1"; class_code "o"; tss_id "TSS40621";
LT883727v1	Cufflinks	exon	1253641	1254110	.	+	.	gene_id "XLOC_031207"; transcript_id "TCONS_00054659"; exon_number "1"; gene_name "ENSCGRG00001022712.1"; oId "CUFF.26154.2"; nearest_ref "ENSCGRT00001029222.1"; class_code "j"; tss_id "TSS40575";
LT883727v1	Cufflinks	exon	1253897	1253987	.	+	.	gene_id "XLOC_031207"; transcript_id "TCONS_00054658"; exon_number "8"; gene_name "ENSCGRG00001022712.1"; oId "ENSCGRT00001029222.1"; nearest_ref "ENSCGRT00001029222.1"; class_code "="; tss_id "TSS40574"; p_id "P27358";
LT883727v1	Cufflinks	exon	1254070	1254110	.	+	.	gene_id "XLOC_031207"; transcript_id "TCONS_00054658"; exon_number "9"; gene_name "ENSCGRG00001022712.1"; oId "ENSCGRT00001029222.1"; nearest_ref "ENSCGRT00001029222.1"; class_code "="; tss_id "TSS40574"; p_id "P27358";
LT883727v1	Cufflinks	exon	1254197	1254303	.	+	.	gene_id "XLOC_031207"; transcript_id "TCONS_00054658"; exon_number "10"; gene_name "ENSCGRG00001022712.1"; oId "ENSCGRT00001029222.1"; nearest_ref "ENSCGRT00001029222.1"; class_code "="; tss_id "TSS40574"; p_id "P27358";
LT883727v1	Cufflinks	exon	1254197	1254303	.	+	.	gene_id "XLOC_031207"; transcript_id "TCONS_00054659"; exon_number "2"; gene_name "ENSCGRG00001022712.1"; oId "CUFF.26154.2"; nearest_ref "ENSCGRT00001029222.1"; class_code "j"; tss_id "TSS40575";
LT883727v1	Cufflinks	exon	1254402	1254465	.	+	.	gene_id "XLOC_031207"; transcript_id "TCONS_00054658"; exon_number "11"; gene_name "ENSCGRG00001022712.1"; oId "ENSCGRT00001029222.1"; nearest_ref "ENSCGRT00001029222.1"; class_code "="; tss_id "TSS40574"; p_id "P27358";
LT883727v1	Cufflinks	exon	1254402	1254465	.	+	.	gene_id "XLOC_031207"; transcript_id "TCONS_00054659"; exon_number "3"; gene_name "ENSCGRG00001022712.1"; oId "CUFF.26154.2"; nearest_ref "ENSCGRT00001029222.1"; class_code "j"; tss_id "TSS40575";
LT883727v1	Cufflinks	exon	1254635	1254706	.	+	.	gene_id "XLOC_031207"; transcript_id "TCONS_00054658"; exon_number "12"; gene_name "ENSCGRG00001022712.1"; oId "ENSCGRT00001029222.1"; nearest_ref "ENSCGRT00001029222.1"; class_code "="; tss_id "TSS40574"; p_id "P27358";
LT883727v1	Cufflinks	exon	1254635	1254878	.	+	.	gene_id "XLOC_031207"; transcript_id "TCONS_00054659"; exon_number "4"; gene_name "ENSCGRG00001022712.1"; oId "CUFF.26154.2"; nearest_ref "ENSCGRT00001029222.1"; class_code "j"; tss_id "TSS40575";
LT883727v1	Cufflinks	exon	1254853	1254979	.	-	.	gene_id "XLOC_031247"; transcript_id "TCONS_00054718"; exon_number "2"; gene_name "ENSCGRG00001013953.1"; oId "CUFF.26155.4"; nearest_ref "ENSCGRT00001016904.1"; class_code "j"; tss_id "TSS40620";
LT883727v1	Cufflinks	exon	1254853	1254979	.	-	.	gene_id "XLOC_031247"; transcript_id "TCONS_00054717"; exon_number "2"; gene_name "ENSCGRG00001013953.1"; oId "CUFF.26155.2"; nearest_ref "ENSCGRT00001016904.1"; class_code "j"; tss_id "TSS40620";
LT883727v1	Cufflinks	exon	1254853	1254979	.	-	.	gene_id "XLOC_031247"; transcript_id "TCONS_00054721"; exon_number "2"; gene_name "ENSCGRG00001013953.1"; oId "ENSCGRT00001016904.1"; nearest_ref "ENSCGRT00001016904.1"; class_code "="; tss_id "TSS40620"; p_id "P27393";
LT883727v1	Cufflinks	exon	1254853	1254979	.	-	.	gene_id "XLOC_031247"; transcript_id "TCONS_00054720"; exon_number "2"; gene_name "ENSCGRG00001013953.1"; oId "CUFF.26155.5"; nearest_ref "ENSCGRT00001016904.1"; class_code "j"; tss_id "TSS40620";
LT883727v1	Cufflinks	exon	1254853	1254979	.	-	.	gene_id "XLOC_031247"; transcript_id "TCONS_00054719"; exon_number "2"; gene_name "ENSCGRG00001013953.1"; oId "CUFF.26155.3"; nearest_ref "ENSCGRT00001016904.1"; class_code "j"; tss_id "TSS40620";
LT883727v1	Cufflinks	exon	1254887	1254979	.	-	.	gene_id "XLOC_031247"; transcript_id "TCONS_00054723"; exon_number "1"; gene_name "ENSCGRG00001013953.1"; oId "ENSCGRT00001016936.1"; contained_in "TCONS_00054718"; nearest_ref "ENSCGRT00001016936.1"; class_code "="; tss_id "TSS40620"; p_id "P27394";
LT883727v1	Cufflinks	exon	1254887	1254979	.	-	.	gene_id "XLOC_031247"; transcript_id "TCONS_00054725"; exon_number "1"; gene_name "ENSCGRG00001013953.1"; oId "ENSCGRT00001016932.1"; contained_in "TCONS_00054720"; nearest_ref "ENSCGRT00001016932.1"; class_code "="; tss_id "TSS40620"; p_id "P27395";
LT883727v1	Cufflinks	exon	1254887	1254979	.	-	.	gene_id "XLOC_031247"; transcript_id "TCONS_00054724"; exon_number "1"; gene_name "ENSCGRG00001013953.1"; oId "ENSCGRT00001016927.1"; contained_in "TCONS_00054719"; nearest_ref "ENSCGRT00001016927.1"; class_code "="; tss_id "TSS40620"; p_id "P27396";
LT883727v1	Cufflinks	exon	1255161	1255304	.	-	.	gene_id "XLOC_031247"; transcript_id "TCONS_00054718"; exon_number "3"; gene_name "ENSCGRG00001013953.1"; oId "CUFF.26155.4"; nearest_ref "ENSCGRT00001016904.1"; class_code "j"; tss_id "TSS40620";
LT883727v1	Cufflinks	exon	1255161	1255304	.	-	.	gene_id "XLOC_031247"; transcript_id "TCONS_00054717"; exon_number "3"; gene_name "ENSCGRG00001013953.1"; oId "CUFF.26155.2"; nearest_ref "ENSCGRT00001016904.1"; class_code "j"; tss_id "TSS40620";
LT883727v1	Cufflinks	exon	1255161	1255304	.	-	.	gene_id "XLOC_031247"; transcript_id "TCONS_00054721"; exon_number "3"; gene_name "ENSCGRG00001013953.1"; oId "ENSCGRT00001016904.1"; nearest_ref "ENSCGRT00001016904.1"; class_code "="; tss_id "TSS40620"; p_id "P27393";
LT883727v1	Cufflinks	exon	1255161	1255304	.	-	.	gene_id "XLOC_031247"; transcript_id "TCONS_00054720"; exon_number "3"; gene_name "ENSCGRG00001013953.1"; oId "CUFF.26155.5"; nearest_ref "ENSCGRT00001016904.1"; class_code "j"; tss_id "TSS40620";
LT883727v1	Cufflinks	exon	1255161	1255304	.	-	.	gene_id "XLOC_031247"; transcript_id "TCONS_00054719"; exon_number "3"; gene_name "ENSCGRG00001013953.1"; oId "CUFF.26155.3"; nearest_ref "ENSCGRT00001016904.1"; class_code "j"; tss_id "TSS40620";
LT883727v1	Cufflinks	exon	1255161	1255304	.	-	.	gene_id "XLOC_031247"; transcript_id "TCONS_00054723"; exon_number "2"; gene_name "ENSCGRG00001013953.1"; oId "ENSCGRT00001016936.1"; contained_in "TCONS_00054718"; nearest_ref "ENSCGRT00001016936.1"; class_code "="; tss_id "TSS40620"; p_id "P27394";
LT883727v1	Cufflinks	exon	1255161	1255304	.	-	.	gene_id "XLOC_031247"; transcript_id "TCONS_00054725"; exon_number "2"; gene_name "ENSCGRG00001013953.1"; oId "ENSCGRT00001016932.1"; contained_in "TCONS_00054720"; nearest_ref "ENSCGRT00001016932.1"; class_code "="; tss_id "TSS40620"; p_id "P27395";
LT883727v1	Cufflinks	exon	1255161	1255304	.	-	.	gene_id "XLOC_031247"; transcript_id "TCONS_00054724"; exon_number "2"; gene_name "ENSCGRG00001013953.1"; oId "ENSCGRT00001016927.1"; contained_in "TCONS_00054719"; nearest_ref "ENSCGRT00001016927.1"; class_code "="; tss_id "TSS40620"; p_id "P27396";
LT883727v1	Cufflinks	exon	1255413	1255556	.	-	.	gene_id "XLOC_031247"; transcript_id "TCONS_00054718"; exon_number "4"; gene_name "ENSCGRG00001013953.1"; oId "CUFF.26155.4"; nearest_ref "ENSCGRT00001016904.1"; class_code "j"; tss_id "TSS40620";
LT883727v1	Cufflinks	exon	1255413	1255556	.	-	.	gene_id "XLOC_031247"; transcript_id "TCONS_00054717"; exon_number "4"; gene_name "ENSCGRG00001013953.1"; oId "CUFF.26155.2"; nearest_ref "ENSCGRT00001016904.1"; class_code "j"; tss_id "TSS40620";
LT883727v1	Cufflinks	exon	1255413	1255556	.	-	.	gene_id "XLOC_031247"; transcript_id "TCONS_00054721"; exon_number "4"; gene_name "ENSCGRG00001013953.1"; oId "ENSCGRT00001016904.1"; nearest_ref "ENSCGRT00001016904.1"; class_code "="; tss_id "TSS40620"; p_id "P27393";
LT883727v1	Cufflinks	exon	1255413	1255556	.	-	.	gene_id "XLOC_031247"; transcript_id "TCONS_00054720"; exon_number "4"; gene_name "ENSCGRG00001013953.1"; oId "CUFF.26155.5"; nearest_ref "ENSCGRT00001016904.1"; class_code "j"; tss_id "TSS40620";
LT883727v1	Cufflinks	exon	1255413	1255556	.	-	.	gene_id "XLOC_031247"; transcript_id "TCONS_00054719"; exon_number "4"; gene_name "ENSCGRG00001013953.1"; oId "CUFF.26155.3"; nearest_ref "ENSCGRT00001016904.1"; class_code "j"; tss_id "TSS40620";
LT883727v1	Cufflinks	exon	1255413	1255556	.	-	.	gene_id "XLOC_031247"; transcript_id "TCONS_00054723"; exon_number "3"; gene_name "ENSCGRG00001013953.1"; oId "ENSCGRT00001016936.1"; contained_in "TCONS_00054718"; nearest_ref "ENSCGRT00001016936.1"; class_code "="; tss_id "TSS40620"; p_id "P27394";
LT883727v1	Cufflinks	exon	1255413	1255556	.	-	.	gene_id "XLOC_031247"; transcript_id "TCONS_00054725"; exon_number "3"; gene_name "ENSCGRG00001013953.1"; oId "ENSCGRT00001016932.1"; contained_in "TCONS_00054720"; nearest_ref "ENSCGRT00001016932.1"; class_code "="; tss_id "TSS40620"; p_id "P27395";
LT883727v1	Cufflinks	exon	1255413	1255556	.	-	.	gene_id "XLOC_031247"; transcript_id "TCONS_00054724"; exon_number "3"; gene_name "ENSCGRG00001013953.1"; oId "ENSCGRT00001016927.1"; contained_in "TCONS_00054719"; nearest_ref "ENSCGRT00001016927.1"; class_code "="; tss_id "TSS40620"; p_id "P27396";
LT883727v1	Cufflinks	exon	1255649	1255719	.	-	.	gene_id "XLOC_031247"; transcript_id "TCONS_00054718"; exon_number "5"; gene_name "ENSCGRG00001013953.1"; oId "CUFF.26155.4"; nearest_ref "ENSCGRT00001016904.1"; class_code "j"; tss_id "TSS40620";
LT883727v1	Cufflinks	exon	1255649	1255719	.	-	.	gene_id "XLOC_031247"; transcript_id "TCONS_00054717"; exon_number "5"; gene_name "ENSCGRG00001013953.1"; oId "CUFF.26155.2"; nearest_ref "ENSCGRT00001016904.1"; class_code "j"; tss_id "TSS40620";
LT883727v1	Cufflinks	exon	1255649	1255719	.	-	.	gene_id "XLOC_031247"; transcript_id "TCONS_00054721"; exon_number "5"; gene_name "ENSCGRG00001013953.1"; oId "ENSCGRT00001016904.1"; nearest_ref "ENSCGRT00001016904.1"; class_code "="; tss_id "TSS40620"; p_id "P27393";
LT883727v1	Cufflinks	exon	1255649	1255719	.	-	.	gene_id "XLOC_031247"; transcript_id "TCONS_00054720"; exon_number "5"; gene_name "ENSCGRG00001013953.1"; oId "CUFF.26155.5"; nearest_ref "ENSCGRT00001016904.1"; class_code "j"; tss_id "TSS40620";
LT883727v1	Cufflinks	exon	1255649	1255719	.	-	.	gene_id "XLOC_031247"; transcript_id "TCONS_00054719"; exon_number "5"; gene_name "ENSCGRG00001013953.1"; oId "CUFF.26155.3"; nearest_ref "ENSCGRT00001016904.1"; class_code "j"; tss_id "TSS40620";
LT883727v1	Cufflinks	exon	1255649	1255719	.	-	.	gene_id "XLOC_031247"; transcript_id "TCONS_00054723"; exon_number "4"; gene_name "ENSCGRG00001013953.1"; oId "ENSCGRT00001016936.1"; contained_in "TCONS_00054718"; nearest_ref "ENSCGRT00001016936.1"; class_code "="; tss_id "TSS40620"; p_id "P27394";
LT883727v1	Cufflinks	exon	1255649	1255719	.	-	.	gene_id "XLOC_031247"; transcript_id "TCONS_00054725"; exon_number "4"; gene_name "ENSCGRG00001013953.1"; oId "ENSCGRT00001016932.1"; contained_in "TCONS_00054720"; nearest_ref "ENSCGRT00001016932.1"; class_code "="; tss_id "TSS40620"; p_id "P27395";
LT883727v1	Cufflinks	exon	1255649	1255719	.	-	.	gene_id "XLOC_031247"; transcript_id "TCONS_00054724"; exon_number "4"; gene_name "ENSCGRG00001013953.1"; oId "ENSCGRT00001016927.1"; contained_in "TCONS_00054719"; nearest_ref "ENSCGRT00001016927.1"; class_code "="; tss_id "TSS40620"; p_id "P27396";
LT883727v1	Cufflinks	exon	1255871	1255943	.	-	.	gene_id "XLOC_031247"; transcript_id "TCONS_00054718"; exon_number "6"; gene_name "ENSCGRG00001013953.1"; oId "CUFF.26155.4"; nearest_ref "ENSCGRT00001016904.1"; class_code "j"; tss_id "TSS40620";
LT883727v1	Cufflinks	exon	1255871	1255943	.	-	.	gene_id "XLOC_031247"; transcript_id "TCONS_00054717"; exon_number "6"; gene_name "ENSCGRG00001013953.1"; oId "CUFF.26155.2"; nearest_ref "ENSCGRT00001016904.1"; class_code "j"; tss_id "TSS40620";
LT883727v1	Cufflinks	exon	1255871	1255943	.	-	.	gene_id "XLOC_031247"; transcript_id "TCONS_00054721"; exon_number "6"; gene_name "ENSCGRG00001013953.1"; oId "ENSCGRT00001016904.1"; nearest_ref "ENSCGRT00001016904.1"; class_code "="; tss_id "TSS40620"; p_id "P27393";
LT883727v1	Cufflinks	exon	1255871	1255943	.	-	.	gene_id "XLOC_031247"; transcript_id "TCONS_00054720"; exon_number "6"; gene_name "ENSCGRG00001013953.1"; oId "CUFF.26155.5"; nearest_ref "ENSCGRT00001016904.1"; class_code "j"; tss_id "TSS40620";
LT883727v1	Cufflinks	exon	1255871	1255943	.	-	.	gene_id "XLOC_031247"; transcript_id "TCONS_00054719"; exon_number "6"; gene_name "ENSCGRG00001013953.1"; oId "CUFF.26155.3"; nearest_ref "ENSCGRT00001016904.1"; class_code "j"; tss_id "TSS40620";
LT883727v1	Cufflinks	exon	1255871	1255943	.	-	.	gene_id "XLOC_031247"; transcript_id "TCONS_00054723"; exon_number "5"; gene_name "ENSCGRG00001013953.1"; oId "ENSCGRT00001016936.1"; contained_in "TCONS_00054718"; nearest_ref "ENSCGRT00001016936.1"; class_code "="; tss_id "TSS40620"; p_id "P27394";
LT883727v1	Cufflinks	exon	1255871	1255943	.	-	.	gene_id "XLOC_031247"; transcript_id "TCONS_00054725"; exon_number "5"; gene_name "ENSCGRG00001013953.1"; oId "ENSCGRT00001016932.1"; contained_in "TCONS_00054720"; nearest_ref "ENSCGRT00001016932.1"; class_code "="; tss_id "TSS40620"; p_id "P27395";
LT883727v1	Cufflinks	exon	1255871	1255943	.	-	.	gene_id "XLOC_031247"; transcript_id "TCONS_00054724"; exon_number "5"; gene_name "ENSCGRG00001013953.1"; oId "ENSCGRT00001016927.1"; contained_in "TCONS_00054719"; nearest_ref "ENSCGRT00001016927.1"; class_code "="; tss_id "TSS40620"; p_id "P27396";
LT883727v1	Cufflinks	exon	1256034	1256126	.	-	.	gene_id "XLOC_031247"; transcript_id "TCONS_00054718"; exon_number "7"; gene_name "ENSCGRG00001013953.1"; oId "CUFF.26155.4"; nearest_ref "ENSCGRT00001016904.1"; class_code "j"; tss_id "TSS40620";
LT883727v1	Cufflinks	exon	1256034	1256126	.	-	.	gene_id "XLOC_031247"; transcript_id "TCONS_00054717"; exon_number "7"; gene_name "ENSCGRG00001013953.1"; oId "CUFF.26155.2"; nearest_ref "ENSCGRT00001016904.1"; class_code "j"; tss_id "TSS40620";
LT883727v1	Cufflinks	exon	1256034	1256126	.	-	.	gene_id "XLOC_031247"; transcript_id "TCONS_00054721"; exon_number "7"; gene_name "ENSCGRG00001013953.1"; oId "ENSCGRT00001016904.1"; nearest_ref "ENSCGRT00001016904.1"; class_code "="; tss_id "TSS40620"; p_id "P27393";
LT883727v1	Cufflinks	exon	1256034	1256126	.	-	.	gene_id "XLOC_031247"; transcript_id "TCONS_00054720"; exon_number "7"; gene_name "ENSCGRG00001013953.1"; oId "CUFF.26155.5"; nearest_ref "ENSCGRT00001016904.1"; class_code "j"; tss_id "TSS40620";
LT883727v1	Cufflinks	exon	1256034	1256126	.	-	.	gene_id "XLOC_031247"; transcript_id "TCONS_00054719"; exon_number "7"; gene_name "ENSCGRG00001013953.1"; oId "CUFF.26155.3"; nearest_ref "ENSCGRT00001016904.1"; class_code "j"; tss_id "TSS40620";
LT883727v1	Cufflinks	exon	1256034	1256126	.	-	.	gene_id "XLOC_031247"; transcript_id "TCONS_00054723"; exon_number "6"; gene_name "ENSCGRG00001013953.1"; oId "ENSCGRT00001016936.1"; contained_in "TCONS_00054718"; nearest_ref "ENSCGRT00001016936.1"; class_code "="; tss_id "TSS40620"; p_id "P27394";
LT883727v1	Cufflinks	exon	1256034	1256126	.	-	.	gene_id "XLOC_031247"; transcript_id "TCONS_00054725"; exon_number "6"; gene_name "ENSCGRG00001013953.1"; oId "ENSCGRT00001016932.1"; contained_in "TCONS_00054720"; nearest_ref "ENSCGRT00001016932.1"; class_code "="; tss_id "TSS40620"; p_id "P27395";
LT883727v1	Cufflinks	exon	1256034	1256126	.	-	.	gene_id "XLOC_031247"; transcript_id "TCONS_00054724"; exon_number "6"; gene_name "ENSCGRG00001013953.1"; oId "ENSCGRT00001016927.1"; contained_in "TCONS_00054719"; nearest_ref "ENSCGRT00001016927.1"; class_code "="; tss_id "TSS40620"; p_id "P27396";
LT883727v1	Cufflinks	exon	1256743	1256864	.	-	.	gene_id "XLOC_031247"; transcript_id "TCONS_00054718"; exon_number "8"; gene_name "ENSCGRG00001013953.1"; oId "CUFF.26155.4"; nearest_ref "ENSCGRT00001016904.1"; class_code "j"; tss_id "TSS40620";
LT883727v1	Cufflinks	exon	1256743	1256864	.	-	.	gene_id "XLOC_031247"; transcript_id "TCONS_00054717"; exon_number "8"; gene_name "ENSCGRG00001013953.1"; oId "CUFF.26155.2"; nearest_ref "ENSCGRT00001016904.1"; class_code "j"; tss_id "TSS40620";
LT883727v1	Cufflinks	exon	1256743	1256864	.	-	.	gene_id "XLOC_031247"; transcript_id "TCONS_00054721"; exon_number "8"; gene_name "ENSCGRG00001013953.1"; oId "ENSCGRT00001016904.1"; nearest_ref "ENSCGRT00001016904.1"; class_code "="; tss_id "TSS40620"; p_id "P27393";
LT883727v1	Cufflinks	exon	1256743	1256864	.	-	.	gene_id "XLOC_031247"; transcript_id "TCONS_00054720"; exon_number "8"; gene_name "ENSCGRG00001013953.1"; oId "CUFF.26155.5"; nearest_ref "ENSCGRT00001016904.1"; class_code "j"; tss_id "TSS40620";
LT883727v1	Cufflinks	exon	1256743	1256864	.	-	.	gene_id "XLOC_031247"; transcript_id "TCONS_00054719"; exon_number "8"; gene_name "ENSCGRG00001013953.1"; oId "CUFF.26155.3"; nearest_ref "ENSCGRT00001016904.1"; class_code "j"; tss_id "TSS40620";
LT883727v1	Cufflinks	exon	1256743	1256864	.	-	.	gene_id "XLOC_031247"; transcript_id "TCONS_00054723"; exon_number "7"; gene_name "ENSCGRG00001013953.1"; oId "ENSCGRT00001016936.1"; contained_in "TCONS_00054718"; nearest_ref "ENSCGRT00001016936.1"; class_code "="; tss_id "TSS40620"; p_id "P27394";
LT883727v1	Cufflinks	exon	1256743	1256864	.	-	.	gene_id "XLOC_031247"; transcript_id "TCONS_00054725"; exon_number "7"; gene_name "ENSCGRG00001013953.1"; oId "ENSCGRT00001016932.1"; contained_in "TCONS_00054720"; nearest_ref "ENSCGRT00001016932.1"; class_code "="; tss_id "TSS40620"; p_id "P27395";
LT883727v1	Cufflinks	exon	1256743	1256864	.	-	.	gene_id "XLOC_031247"; transcript_id "TCONS_00054724"; exon_number "7"; gene_name "ENSCGRG00001013953.1"; oId "ENSCGRT00001016927.1"; contained_in "TCONS_00054719"; nearest_ref "ENSCGRT00001016927.1"; class_code "="; tss_id "TSS40620"; p_id "P27396";
LT883727v1	Cufflinks	exon	1257226	1257289	.	-	.	gene_id "XLOC_031247"; transcript_id "TCONS_00054718"; exon_number "9"; gene_name "ENSCGRG00001013953.1"; oId "CUFF.26155.4"; nearest_ref "ENSCGRT00001016904.1"; class_code "j"; tss_id "TSS40620";
LT883727v1	Cufflinks	exon	1257226	1257289	.	-	.	gene_id "XLOC_031247"; transcript_id "TCONS_00054717"; exon_number "9"; gene_name "ENSCGRG00001013953.1"; oId "CUFF.26155.2"; nearest_ref "ENSCGRT00001016904.1"; class_code "j"; tss_id "TSS40620";
LT883727v1	Cufflinks	exon	1257226	1257289	.	-	.	gene_id "XLOC_031247"; transcript_id "TCONS_00054721"; exon_number "9"; gene_name "ENSCGRG00001013953.1"; oId "ENSCGRT00001016904.1"; nearest_ref "ENSCGRT00001016904.1"; class_code "="; tss_id "TSS40620"; p_id "P27393";
LT883727v1	Cufflinks	exon	1257226	1257289	.	-	.	gene_id "XLOC_031247"; transcript_id "TCONS_00054720"; exon_number "9"; gene_name "ENSCGRG00001013953.1"; oId "CUFF.26155.5"; nearest_ref "ENSCGRT00001016904.1"; class_code "j"; tss_id "TSS40620";
LT883727v1	Cufflinks	exon	1257226	1257289	.	-	.	gene_id "XLOC_031247"; transcript_id "TCONS_00054719"; exon_number "9"; gene_name "ENSCGRG00001013953.1"; oId "CUFF.26155.3"; nearest_ref "ENSCGRT00001016904.1"; class_code "j"; tss_id "TSS40620";
LT883727v1	Cufflinks	exon	1257226	1257289	.	-	.	gene_id "XLOC_031247"; transcript_id "TCONS_00054723"; exon_number "8"; gene_name "ENSCGRG00001013953.1"; oId "ENSCGRT00001016936.1"; contained_in "TCONS_00054718"; nearest_ref "ENSCGRT00001016936.1"; class_code "="; tss_id "TSS40620"; p_id "P27394";
LT883727v1	Cufflinks	exon	1257226	1257289	.	-	.	gene_id "XLOC_031247"; transcript_id "TCONS_00054725"; exon_number "8"; gene_name "ENSCGRG00001013953.1"; oId "ENSCGRT00001016932.1"; contained_in "TCONS_00054720"; nearest_ref "ENSCGRT00001016932.1"; class_code "="; tss_id "TSS40620"; p_id "P27395";
LT883727v1	Cufflinks	exon	1257226	1257289	.	-	.	gene_id "XLOC_031247"; transcript_id "TCONS_00054724"; exon_number "8"; gene_name "ENSCGRG00001013953.1"; oId "ENSCGRT00001016927.1"; contained_in "TCONS_00054719"; nearest_ref "ENSCGRT00001016927.1"; class_code "="; tss_id "TSS40620"; p_id "P27396";
LT883727v1	Cufflinks	exon	1258199	1258300	.	-	.	gene_id "XLOC_031247"; transcript_id "TCONS_00054718"; exon_number "10"; gene_name "ENSCGRG00001013953.1"; oId "CUFF.26155.4"; nearest_ref "ENSCGRT00001016904.1"; class_code "j"; tss_id "TSS40620";
LT883727v1	Cufflinks	exon	1258199	1258300	.	-	.	gene_id "XLOC_031247"; transcript_id "TCONS_00054717"; exon_number "10"; gene_name "ENSCGRG00001013953.1"; oId "CUFF.26155.2"; nearest_ref "ENSCGRT00001016904.1"; class_code "j"; tss_id "TSS40620";
LT883727v1	Cufflinks	exon	1258199	1258300	.	-	.	gene_id "XLOC_031247"; transcript_id "TCONS_00054721"; exon_number "10"; gene_name "ENSCGRG00001013953.1"; oId "ENSCGRT00001016904.1"; nearest_ref "ENSCGRT00001016904.1"; class_code "="; tss_id "TSS40620"; p_id "P27393";
LT883727v1	Cufflinks	exon	1258199	1258300	.	-	.	gene_id "XLOC_031247"; transcript_id "TCONS_00054720"; exon_number "10"; gene_name "ENSCGRG00001013953.1"; oId "CUFF.26155.5"; nearest_ref "ENSCGRT00001016904.1"; class_code "j"; tss_id "TSS40620";
LT883727v1	Cufflinks	exon	1258199	1258300	.	-	.	gene_id "XLOC_031247"; transcript_id "TCONS_00054719"; exon_number "10"; gene_name "ENSCGRG00001013953.1"; oId "CUFF.26155.3"; nearest_ref "ENSCGRT00001016904.1"; class_code "j"; tss_id "TSS40620";
LT883727v1	Cufflinks	exon	1258199	1258300	.	-	.	gene_id "XLOC_031247"; transcript_id "TCONS_00054723"; exon_number "9"; gene_name "ENSCGRG00001013953.1"; oId "ENSCGRT00001016936.1"; contained_in "TCONS_00054718"; nearest_ref "ENSCGRT00001016936.1"; class_code "="; tss_id "TSS40620"; p_id "P27394";
LT883727v1	Cufflinks	exon	1258199	1258300	.	-	.	gene_id "XLOC_031247"; transcript_id "TCONS_00054725"; exon_number "9"; gene_name "ENSCGRG00001013953.1"; oId "ENSCGRT00001016932.1"; contained_in "TCONS_00054720"; nearest_ref "ENSCGRT00001016932.1"; class_code "="; tss_id "TSS40620"; p_id "P27395";
LT883727v1	Cufflinks	exon	1258199	1258300	.	-	.	gene_id "XLOC_031247"; transcript_id "TCONS_00054724"; exon_number "9"; gene_name "ENSCGRG00001013953.1"; oId "ENSCGRT00001016927.1"; contained_in "TCONS_00054719"; nearest_ref "ENSCGRT00001016927.1"; class_code "="; tss_id "TSS40620"; p_id "P27396";
LT883727v1	Cufflinks	exon	1258382	1258451	.	-	.	gene_id "XLOC_031247"; transcript_id "TCONS_00054718"; exon_number "11"; gene_name "ENSCGRG00001013953.1"; oId "CUFF.26155.4"; nearest_ref "ENSCGRT00001016904.1"; class_code "j"; tss_id "TSS40620";
LT883727v1	Cufflinks	exon	1258382	1258451	.	-	.	gene_id "XLOC_031247"; transcript_id "TCONS_00054717"; exon_number "11"; gene_name "ENSCGRG00001013953.1"; oId "CUFF.26155.2"; nearest_ref "ENSCGRT00001016904.1"; class_code "j"; tss_id "TSS40620";
LT883727v1	Cufflinks	exon	1258382	1258451	.	-	.	gene_id "XLOC_031247"; transcript_id "TCONS_00054721"; exon_number "11"; gene_name "ENSCGRG00001013953.1"; oId "ENSCGRT00001016904.1"; nearest_ref "ENSCGRT00001016904.1"; class_code "="; tss_id "TSS40620"; p_id "P27393";
LT883727v1	Cufflinks	exon	1258382	1258451	.	-	.	gene_id "XLOC_031247"; transcript_id "TCONS_00054720"; exon_number "11"; gene_name "ENSCGRG00001013953.1"; oId "CUFF.26155.5"; nearest_ref "ENSCGRT00001016904.1"; class_code "j"; tss_id "TSS40620";
LT883727v1	Cufflinks	exon	1258382	1258451	.	-	.	gene_id "XLOC_031247"; transcript_id "TCONS_00054719"; exon_number "11"; gene_name "ENSCGRG00001013953.1"; oId "CUFF.26155.3"; nearest_ref "ENSCGRT00001016904.1"; class_code "j"; tss_id "TSS40620";
LT883727v1	Cufflinks	exon	1258382	1258451	.	-	.	gene_id "XLOC_031247"; transcript_id "TCONS_00054723"; exon_number "10"; gene_name "ENSCGRG00001013953.1"; oId "ENSCGRT00001016936.1"; contained_in "TCONS_00054718"; nearest_ref "ENSCGRT00001016936.1"; class_code "="; tss_id "TSS40620"; p_id "P27394";
LT883727v1	Cufflinks	exon	1258382	1258451	.	-	.	gene_id "XLOC_031247"; transcript_id "TCONS_00054725"; exon_number "10"; gene_name "ENSCGRG00001013953.1"; oId "ENSCGRT00001016932.1"; contained_in "TCONS_00054720"; nearest_ref "ENSCGRT00001016932.1"; class_code "="; tss_id "TSS40620"; p_id "P27395";
LT883727v1	Cufflinks	exon	1258382	1258451	.	-	.	gene_id "XLOC_031247"; transcript_id "TCONS_00054724"; exon_number "10"; gene_name "ENSCGRG00001013953.1"; oId "ENSCGRT00001016927.1"; contained_in "TCONS_00054719"; nearest_ref "ENSCGRT00001016927.1"; class_code "="; tss_id "TSS40620"; p_id "P27396";
LT883727v1	Cufflinks	exon	1258529	1258598	.	-	.	gene_id "XLOC_031247"; transcript_id "TCONS_00054718"; exon_number "12"; gene_name "ENSCGRG00001013953.1"; oId "CUFF.26155.4"; nearest_ref "ENSCGRT00001016904.1"; class_code "j"; tss_id "TSS40620";
LT883727v1	Cufflinks	exon	1258529	1258598	.	-	.	gene_id "XLOC_031247"; transcript_id "TCONS_00054717"; exon_number "12"; gene_name "ENSCGRG00001013953.1"; oId "CUFF.26155.2"; nearest_ref "ENSCGRT00001016904.1"; class_code "j"; tss_id "TSS40620";
LT883727v1	Cufflinks	exon	1258529	1258598	.	-	.	gene_id "XLOC_031247"; transcript_id "TCONS_00054721"; exon_number "12"; gene_name "ENSCGRG00001013953.1"; oId "ENSCGRT00001016904.1"; nearest_ref "ENSCGRT00001016904.1"; class_code "="; tss_id "TSS40620"; p_id "P27393";
LT883727v1	Cufflinks	exon	1258529	1258598	.	-	.	gene_id "XLOC_031247"; transcript_id "TCONS_00054720"; exon_number "12"; gene_name "ENSCGRG00001013953.1"; oId "CUFF.26155.5"; nearest_ref "ENSCGRT00001016904.1"; class_code "j"; tss_id "TSS40620";
LT883727v1	Cufflinks	exon	1258529	1258598	.	-	.	gene_id "XLOC_031247"; transcript_id "TCONS_00054719"; exon_number "12"; gene_name "ENSCGRG00001013953.1"; oId "CUFF.26155.3"; nearest_ref "ENSCGRT00001016904.1"; class_code "j"; tss_id "TSS40620";
LT883727v1	Cufflinks	exon	1258529	1258598	.	-	.	gene_id "XLOC_031247"; transcript_id "TCONS_00054723"; exon_number "11"; gene_name "ENSCGRG00001013953.1"; oId "ENSCGRT00001016936.1"; contained_in "TCONS_00054718"; nearest_ref "ENSCGRT00001016936.1"; class_code "="; tss_id "TSS40620"; p_id "P27394";
LT883727v1	Cufflinks	exon	1258529	1258598	.	-	.	gene_id "XLOC_031247"; transcript_id "TCONS_00054725"; exon_number "11"; gene_name "ENSCGRG00001013953.1"; oId "ENSCGRT00001016932.1"; contained_in "TCONS_00054720"; nearest_ref "ENSCGRT00001016932.1"; class_code "="; tss_id "TSS40620"; p_id "P27395";
LT883727v1	Cufflinks	exon	1258529	1258598	.	-	.	gene_id "XLOC_031247"; transcript_id "TCONS_00054724"; exon_number "11"; gene_name "ENSCGRG00001013953.1"; oId "ENSCGRT00001016927.1"; contained_in "TCONS_00054719"; nearest_ref "ENSCGRT00001016927.1"; class_code "="; tss_id "TSS40620"; p_id "P27396";
LT883727v1	Cufflinks	exon	1260219	1260337	.	-	.	gene_id "XLOC_031247"; transcript_id "TCONS_00054718"; exon_number "13"; gene_name "ENSCGRG00001013953.1"; oId "CUFF.26155.4"; nearest_ref "ENSCGRT00001016904.1"; class_code "j"; tss_id "TSS40620";
LT883727v1	Cufflinks	exon	1260219	1260337	.	-	.	gene_id "XLOC_031247"; transcript_id "TCONS_00054717"; exon_number "13"; gene_name "ENSCGRG00001013953.1"; oId "CUFF.26155.2"; nearest_ref "ENSCGRT00001016904.1"; class_code "j"; tss_id "TSS40620";
LT883727v1	Cufflinks	exon	1260219	1260337	.	-	.	gene_id "XLOC_031247"; transcript_id "TCONS_00054721"; exon_number "13"; gene_name "ENSCGRG00001013953.1"; oId "ENSCGRT00001016904.1"; nearest_ref "ENSCGRT00001016904.1"; class_code "="; tss_id "TSS40620"; p_id "P27393";
LT883727v1	Cufflinks	exon	1260219	1260337	.	-	.	gene_id "XLOC_031247"; transcript_id "TCONS_00054720"; exon_number "13"; gene_name "ENSCGRG00001013953.1"; oId "CUFF.26155.5"; nearest_ref "ENSCGRT00001016904.1"; class_code "j"; tss_id "TSS40620";
LT883727v1	Cufflinks	exon	1260219	1260337	.	-	.	gene_id "XLOC_031247"; transcript_id "TCONS_00054719"; exon_number "13"; gene_name "ENSCGRG00001013953.1"; oId "CUFF.26155.3"; nearest_ref "ENSCGRT00001016904.1"; class_code "j"; tss_id "TSS40620";
LT883727v1	Cufflinks	exon	1260219	1260337	.	-	.	gene_id "XLOC_031247"; transcript_id "TCONS_00054723"; exon_number "12"; gene_name "ENSCGRG00001013953.1"; oId "ENSCGRT00001016936.1"; contained_in "TCONS_00054718"; nearest_ref "ENSCGRT00001016936.1"; class_code "="; tss_id "TSS40620"; p_id "P27394";
LT883727v1	Cufflinks	exon	1260219	1260337	.	-	.	gene_id "XLOC_031247"; transcript_id "TCONS_00054725"; exon_number "12"; gene_name "ENSCGRG00001013953.1"; oId "ENSCGRT00001016932.1"; contained_in "TCONS_00054720"; nearest_ref "ENSCGRT00001016932.1"; class_code "="; tss_id "TSS40620"; p_id "P27395";
LT883727v1	Cufflinks	exon	1260219	1260337	.	-	.	gene_id "XLOC_031247"; transcript_id "TCONS_00054724"; exon_number "12"; gene_name "ENSCGRG00001013953.1"; oId "ENSCGRT00001016927.1"; contained_in "TCONS_00054719"; nearest_ref "ENSCGRT00001016927.1"; class_code "="; tss_id "TSS40620"; p_id "P27396";
LT883727v1	Cufflinks	exon	1260764	1260932	.	-	.	gene_id "XLOC_031247"; transcript_id "TCONS_00054718"; exon_number "14"; gene_name "ENSCGRG00001013953.1"; oId "CUFF.26155.4"; nearest_ref "ENSCGRT00001016904.1"; class_code "j"; tss_id "TSS40620";
LT883727v1	Cufflinks	exon	1260764	1260932	.	-	.	gene_id "XLOC_031247"; transcript_id "TCONS_00054717"; exon_number "14"; gene_name "ENSCGRG00001013953.1"; oId "CUFF.26155.2"; nearest_ref "ENSCGRT00001016904.1"; class_code "j"; tss_id "TSS40620";
LT883727v1	Cufflinks	exon	1260764	1260932	.	-	.	gene_id "XLOC_031247"; transcript_id "TCONS_00054721"; exon_number "14"; gene_name "ENSCGRG00001013953.1"; oId "ENSCGRT00001016904.1"; nearest_ref "ENSCGRT00001016904.1"; class_code "="; tss_id "TSS40620"; p_id "P27393";
LT883727v1	Cufflinks	exon	1260764	1260932	.	-	.	gene_id "XLOC_031247"; transcript_id "TCONS_00054720"; exon_number "14"; gene_name "ENSCGRG00001013953.1"; oId "CUFF.26155.5"; nearest_ref "ENSCGRT00001016904.1"; class_code "j"; tss_id "TSS40620";
LT883727v1	Cufflinks	exon	1260764	1260932	.	-	.	gene_id "XLOC_031247"; transcript_id "TCONS_00054719"; exon_number "14"; gene_name "ENSCGRG00001013953.1"; oId "CUFF.26155.3"; nearest_ref "ENSCGRT00001016904.1"; class_code "j"; tss_id "TSS40620";
LT883727v1	Cufflinks	exon	1260764	1260932	.	-	.	gene_id "XLOC_031247"; transcript_id "TCONS_00054723"; exon_number "13"; gene_name "ENSCGRG00001013953.1"; oId "ENSCGRT00001016936.1"; contained_in "TCONS_00054718"; nearest_ref "ENSCGRT00001016936.1"; class_code "="; tss_id "TSS40620"; p_id "P27394";
LT883727v1	Cufflinks	exon	1260764	1260932	.	-	.	gene_id "XLOC_031247"; transcript_id "TCONS_00054725"; exon_number "13"; gene_name "ENSCGRG00001013953.1"; oId "ENSCGRT00001016932.1"; contained_in "TCONS_00054720"; nearest_ref "ENSCGRT00001016932.1"; class_code "="; tss_id "TSS40620"; p_id "P27395";
LT883727v1	Cufflinks	exon	1260764	1260932	.	-	.	gene_id "XLOC_031247"; transcript_id "TCONS_00054724"; exon_number "13"; gene_name "ENSCGRG00001013953.1"; oId "ENSCGRT00001016927.1"; contained_in "TCONS_00054719"; nearest_ref "ENSCGRT00001016927.1"; class_code "="; tss_id "TSS40620"; p_id "P27396";
LT883727v1	Cufflinks	exon	1261003	1261136	.	-	.	gene_id "XLOC_031247"; transcript_id "TCONS_00054718"; exon_number "15"; gene_name "ENSCGRG00001013953.1"; oId "CUFF.26155.4"; nearest_ref "ENSCGRT00001016904.1"; class_code "j"; tss_id "TSS40620";
LT883727v1	Cufflinks	exon	1261003	1261136	.	-	.	gene_id "XLOC_031247"; transcript_id "TCONS_00054717"; exon_number "15"; gene_name "ENSCGRG00001013953.1"; oId "CUFF.26155.2"; nearest_ref "ENSCGRT00001016904.1"; class_code "j"; tss_id "TSS40620";
LT883727v1	Cufflinks	exon	1261003	1261136	.	-	.	gene_id "XLOC_031247"; transcript_id "TCONS_00054721"; exon_number "15"; gene_name "ENSCGRG00001013953.1"; oId "ENSCGRT00001016904.1"; nearest_ref "ENSCGRT00001016904.1"; class_code "="; tss_id "TSS40620"; p_id "P27393";
LT883727v1	Cufflinks	exon	1261003	1261136	.	-	.	gene_id "XLOC_031247"; transcript_id "TCONS_00054720"; exon_number "15"; gene_name "ENSCGRG00001013953.1"; oId "CUFF.26155.5"; nearest_ref "ENSCGRT00001016904.1"; class_code "j"; tss_id "TSS40620";
LT883727v1	Cufflinks	exon	1261003	1261136	.	-	.	gene_id "XLOC_031247"; transcript_id "TCONS_00054719"; exon_number "15"; gene_name "ENSCGRG00001013953.1"; oId "CUFF.26155.3"; nearest_ref "ENSCGRT00001016904.1"; class_code "j"; tss_id "TSS40620";
LT883727v1	Cufflinks	exon	1261003	1261136	.	-	.	gene_id "XLOC_031247"; transcript_id "TCONS_00054723"; exon_number "14"; gene_name "ENSCGRG00001013953.1"; oId "ENSCGRT00001016936.1"; contained_in "TCONS_00054718"; nearest_ref "ENSCGRT00001016936.1"; class_code "="; tss_id "TSS40620"; p_id "P27394";
LT883727v1	Cufflinks	exon	1261003	1261136	.	-	.	gene_id "XLOC_031247"; transcript_id "TCONS_00054725"; exon_number "14"; gene_name "ENSCGRG00001013953.1"; oId "ENSCGRT00001016932.1"; contained_in "TCONS_00054720"; nearest_ref "ENSCGRT00001016932.1"; class_code "="; tss_id "TSS40620"; p_id "P27395";
LT883727v1	Cufflinks	exon	1261003	1261136	.	-	.	gene_id "XLOC_031247"; transcript_id "TCONS_00054724"; exon_number "14"; gene_name "ENSCGRG00001013953.1"; oId "ENSCGRT00001016927.1"; contained_in "TCONS_00054719"; nearest_ref "ENSCGRT00001016927.1"; class_code "="; tss_id "TSS40620"; p_id "P27396";
LT883727v1	Cufflinks	exon	1261222	1261318	.	-	.	gene_id "XLOC_031247"; transcript_id "TCONS_00054718"; exon_number "16"; gene_name "ENSCGRG00001013953.1"; oId "CUFF.26155.4"; nearest_ref "ENSCGRT00001016904.1"; class_code "j"; tss_id "TSS40620";
LT883727v1	Cufflinks	exon	1261222	1261318	.	-	.	gene_id "XLOC_031247"; transcript_id "TCONS_00054717"; exon_number "16"; gene_name "ENSCGRG00001013953.1"; oId "CUFF.26155.2"; nearest_ref "ENSCGRT00001016904.1"; class_code "j"; tss_id "TSS40620";
LT883727v1	Cufflinks	exon	1261222	1261318	.	-	.	gene_id "XLOC_031247"; transcript_id "TCONS_00054721"; exon_number "16"; gene_name "ENSCGRG00001013953.1"; oId "ENSCGRT00001016904.1"; nearest_ref "ENSCGRT00001016904.1"; class_code "="; tss_id "TSS40620"; p_id "P27393";
LT883727v1	Cufflinks	exon	1261222	1261275	.	-	.	gene_id "XLOC_031247"; transcript_id "TCONS_00054720"; exon_number "16"; gene_name "ENSCGRG00001013953.1"; oId "CUFF.26155.5"; nearest_ref "ENSCGRT00001016904.1"; class_code "j"; tss_id "TSS40620";
LT883727v1	Cufflinks	exon	1261222	1261318	.	-	.	gene_id "XLOC_031247"; transcript_id "TCONS_00054719"; exon_number "16"; gene_name "ENSCGRG00001013953.1"; oId "CUFF.26155.3"; nearest_ref "ENSCGRT00001016904.1"; class_code "j"; tss_id "TSS40620";
LT883727v1	Cufflinks	exon	1261222	1261318	.	-	.	gene_id "XLOC_031247"; transcript_id "TCONS_00054723"; exon_number "15"; gene_name "ENSCGRG00001013953.1"; oId "ENSCGRT00001016936.1"; contained_in "TCONS_00054718"; nearest_ref "ENSCGRT00001016936.1"; class_code "="; tss_id "TSS40620"; p_id "P27394";
LT883727v1	Cufflinks	exon	1261222	1261275	.	-	.	gene_id "XLOC_031247"; transcript_id "TCONS_00054725"; exon_number "15"; gene_name "ENSCGRG00001013953.1"; oId "ENSCGRT00001016932.1"; contained_in "TCONS_00054720"; nearest_ref "ENSCGRT00001016932.1"; class_code "="; tss_id "TSS40620"; p_id "P27395";
LT883727v1	Cufflinks	exon	1261222	1261318	.	-	.	gene_id "XLOC_031247"; transcript_id "TCONS_00054724"; exon_number "15"; gene_name "ENSCGRG00001013953.1"; oId "ENSCGRT00001016927.1"; contained_in "TCONS_00054719"; nearest_ref "ENSCGRT00001016927.1"; class_code "="; tss_id "TSS40620"; p_id "P27396";
LT883727v1	Cufflinks	exon	1261410	1261533	.	-	.	gene_id "XLOC_031247"; transcript_id "TCONS_00054718"; exon_number "17"; gene_name "ENSCGRG00001013953.1"; oId "CUFF.26155.4"; nearest_ref "ENSCGRT00001016904.1"; class_code "j"; tss_id "TSS40620";
LT883727v1	Cufflinks	exon	1261410	1261533	.	-	.	gene_id "XLOC_031247"; transcript_id "TCONS_00054717"; exon_number "17"; gene_name "ENSCGRG00001013953.1"; oId "CUFF.26155.2"; nearest_ref "ENSCGRT00001016904.1"; class_code "j"; tss_id "TSS40620";
LT883727v1	Cufflinks	exon	1261410	1261533	.	-	.	gene_id "XLOC_031247"; transcript_id "TCONS_00054721"; exon_number "17"; gene_name "ENSCGRG00001013953.1"; oId "ENSCGRT00001016904.1"; nearest_ref "ENSCGRT00001016904.1"; class_code "="; tss_id "TSS40620"; p_id "P27393";
LT883727v1	Cufflinks	exon	1261410	1261533	.	-	.	gene_id "XLOC_031247"; transcript_id "TCONS_00054719"; exon_number "17"; gene_name "ENSCGRG00001013953.1"; oId "CUFF.26155.3"; nearest_ref "ENSCGRT00001016904.1"; class_code "j"; tss_id "TSS40620";
LT883727v1	Cufflinks	exon	1261410	1261533	.	-	.	gene_id "XLOC_031247"; transcript_id "TCONS_00054723"; exon_number "16"; gene_name "ENSCGRG00001013953.1"; oId "ENSCGRT00001016936.1"; contained_in "TCONS_00054718"; nearest_ref "ENSCGRT00001016936.1"; class_code "="; tss_id "TSS40620"; p_id "P27394";
LT883727v1	Cufflinks	exon	1261410	1261533	.	-	.	gene_id "XLOC_031247"; transcript_id "TCONS_00054724"; exon_number "16"; gene_name "ENSCGRG00001013953.1"; oId "ENSCGRT00001016927.1"; contained_in "TCONS_00054719"; nearest_ref "ENSCGRT00001016927.1"; class_code "="; tss_id "TSS40620"; p_id "P27396";
LT883727v1	Cufflinks	exon	1261876	1261992	.	-	.	gene_id "XLOC_031247"; transcript_id "TCONS_00054718"; exon_number "18"; gene_name "ENSCGRG00001013953.1"; oId "CUFF.26155.4"; nearest_ref "ENSCGRT00001016904.1"; class_code "j"; tss_id "TSS40620";
LT883727v1	Cufflinks	exon	1261876	1261992	.	-	.	gene_id "XLOC_031247"; transcript_id "TCONS_00054717"; exon_number "18"; gene_name "ENSCGRG00001013953.1"; oId "CUFF.26155.2"; nearest_ref "ENSCGRT00001016904.1"; class_code "j"; tss_id "TSS40620";
LT883727v1	Cufflinks	exon	1261876	1261992	.	-	.	gene_id "XLOC_031247"; transcript_id "TCONS_00054721"; exon_number "18"; gene_name "ENSCGRG00001013953.1"; oId "ENSCGRT00001016904.1"; nearest_ref "ENSCGRT00001016904.1"; class_code "="; tss_id "TSS40620"; p_id "P27393";
LT883727v1	Cufflinks	exon	1261876	1261992	.	-	.	gene_id "XLOC_031247"; transcript_id "TCONS_00054719"; exon_number "18"; gene_name "ENSCGRG00001013953.1"; oId "CUFF.26155.3"; nearest_ref "ENSCGRT00001016904.1"; class_code "j"; tss_id "TSS40620";
LT883727v1	Cufflinks	exon	1261876	1261992	.	-	.	gene_id "XLOC_031247"; transcript_id "TCONS_00054723"; exon_number "17"; gene_name "ENSCGRG00001013953.1"; oId "ENSCGRT00001016936.1"; contained_in "TCONS_00054718"; nearest_ref "ENSCGRT00001016936.1"; class_code "="; tss_id "TSS40620"; p_id "P27394";
LT883727v1	Cufflinks	exon	1261876	1261992	.	-	.	gene_id "XLOC_031247"; transcript_id "TCONS_00054724"; exon_number "17"; gene_name "ENSCGRG00001013953.1"; oId "ENSCGRT00001016927.1"; contained_in "TCONS_00054719"; nearest_ref "ENSCGRT00001016927.1"; class_code "="; tss_id "TSS40620"; p_id "P27396";
LT883727v1	Cufflinks	exon	1262329	1262445	.	-	.	gene_id "XLOC_031247"; transcript_id "TCONS_00054718"; exon_number "19"; gene_name "ENSCGRG00001013953.1"; oId "CUFF.26155.4"; nearest_ref "ENSCGRT00001016904.1"; class_code "j"; tss_id "TSS40620";
LT883727v1	Cufflinks	exon	1262329	1262445	.	-	.	gene_id "XLOC_031247"; transcript_id "TCONS_00054717"; exon_number "19"; gene_name "ENSCGRG00001013953.1"; oId "CUFF.26155.2"; nearest_ref "ENSCGRT00001016904.1"; class_code "j"; tss_id "TSS40620";
LT883727v1	Cufflinks	exon	1262329	1262445	.	-	.	gene_id "XLOC_031247"; transcript_id "TCONS_00054721"; exon_number "19"; gene_name "ENSCGRG00001013953.1"; oId "ENSCGRT00001016904.1"; nearest_ref "ENSCGRT00001016904.1"; class_code "="; tss_id "TSS40620"; p_id "P27393";
LT883727v1	Cufflinks	exon	1262329	1262445	.	-	.	gene_id "XLOC_031247"; transcript_id "TCONS_00054719"; exon_number "19"; gene_name "ENSCGRG00001013953.1"; oId "CUFF.26155.3"; nearest_ref "ENSCGRT00001016904.1"; class_code "j"; tss_id "TSS40620";
LT883727v1	Cufflinks	exon	1262329	1262445	.	-	.	gene_id "XLOC_031247"; transcript_id "TCONS_00054723"; exon_number "18"; gene_name "ENSCGRG00001013953.1"; oId "ENSCGRT00001016936.1"; contained_in "TCONS_00054718"; nearest_ref "ENSCGRT00001016936.1"; class_code "="; tss_id "TSS40620"; p_id "P27394";
LT883727v1	Cufflinks	exon	1262329	1262445	.	-	.	gene_id "XLOC_031247"; transcript_id "TCONS_00054724"; exon_number "18"; gene_name "ENSCGRG00001013953.1"; oId "ENSCGRT00001016927.1"; contained_in "TCONS_00054719"; nearest_ref "ENSCGRT00001016927.1"; class_code "="; tss_id "TSS40620"; p_id "P27396";
LT883727v1	Cufflinks	exon	1263744	1263857	.	-	.	gene_id "XLOC_031247"; transcript_id "TCONS_00054718"; exon_number "20"; gene_name "ENSCGRG00001013953.1"; oId "CUFF.26155.4"; nearest_ref "ENSCGRT00001016904.1"; class_code "j"; tss_id "TSS40620";
LT883727v1	Cufflinks	exon	1263744	1263857	.	-	.	gene_id "XLOC_031247"; transcript_id "TCONS_00054717"; exon_number "20"; gene_name "ENSCGRG00001013953.1"; oId "CUFF.26155.2"; nearest_ref "ENSCGRT00001016904.1"; class_code "j"; tss_id "TSS40620";
LT883727v1	Cufflinks	exon	1263744	1263857	.	-	.	gene_id "XLOC_031247"; transcript_id "TCONS_00054721"; exon_number "20"; gene_name "ENSCGRG00001013953.1"; oId "ENSCGRT00001016904.1"; nearest_ref "ENSCGRT00001016904.1"; class_code "="; tss_id "TSS40620"; p_id "P27393";
LT883727v1	Cufflinks	exon	1263744	1263857	.	-	.	gene_id "XLOC_031247"; transcript_id "TCONS_00054719"; exon_number "20"; gene_name "ENSCGRG00001013953.1"; oId "CUFF.26155.3"; nearest_ref "ENSCGRT00001016904.1"; class_code "j"; tss_id "TSS40620";
LT883727v1	Cufflinks	exon	1263744	1263857	.	-	.	gene_id "XLOC_031247"; transcript_id "TCONS_00054723"; exon_number "19"; gene_name "ENSCGRG00001013953.1"; oId "ENSCGRT00001016936.1"; contained_in "TCONS_00054718"; nearest_ref "ENSCGRT00001016936.1"; class_code "="; tss_id "TSS40620"; p_id "P27394";
LT883727v1	Cufflinks	exon	1263744	1263857	.	-	.	gene_id "XLOC_031247"; transcript_id "TCONS_00054724"; exon_number "19"; gene_name "ENSCGRG00001013953.1"; oId "ENSCGRT00001016927.1"; contained_in "TCONS_00054719"; nearest_ref "ENSCGRT00001016927.1"; class_code "="; tss_id "TSS40620"; p_id "P27396";
LT883727v1	Cufflinks	exon	1263998	1264060	.	-	.	gene_id "XLOC_031247"; transcript_id "TCONS_00054718"; exon_number "21"; gene_name "ENSCGRG00001013953.1"; oId "CUFF.26155.4"; nearest_ref "ENSCGRT00001016904.1"; class_code "j"; tss_id "TSS40620";
LT883727v1	Cufflinks	exon	1263998	1264060	.	-	.	gene_id "XLOC_031247"; transcript_id "TCONS_00054721"; exon_number "21"; gene_name "ENSCGRG00001013953.1"; oId "ENSCGRT00001016904.1"; nearest_ref "ENSCGRT00001016904.1"; class_code "="; tss_id "TSS40620"; p_id "P27393";
LT883727v1	Cufflinks	exon	1263998	1264060	.	-	.	gene_id "XLOC_031247"; transcript_id "TCONS_00054723"; exon_number "20"; gene_name "ENSCGRG00001013953.1"; oId "ENSCGRT00001016936.1"; contained_in "TCONS_00054718"; nearest_ref "ENSCGRT00001016936.1"; class_code "="; tss_id "TSS40620"; p_id "P27394";
LT883727v1	Cufflinks	exon	1264137	1264214	.	-	.	gene_id "XLOC_031247"; transcript_id "TCONS_00054718"; exon_number "22"; gene_name "ENSCGRG00001013953.1"; oId "CUFF.26155.4"; nearest_ref "ENSCGRT00001016904.1"; class_code "j"; tss_id "TSS40620";
LT883727v1	Cufflinks	exon	1264137	1264214	.	-	.	gene_id "XLOC_031247"; transcript_id "TCONS_00054717"; exon_number "21"; gene_name "ENSCGRG00001013953.1"; oId "CUFF.26155.2"; nearest_ref "ENSCGRT00001016904.1"; class_code "j"; tss_id "TSS40620";
LT883727v1	Cufflinks	exon	1264137	1264214	.	-	.	gene_id "XLOC_031247"; transcript_id "TCONS_00054721"; exon_number "22"; gene_name "ENSCGRG00001013953.1"; oId "ENSCGRT00001016904.1"; nearest_ref "ENSCGRT00001016904.1"; class_code "="; tss_id "TSS40620"; p_id "P27393";
LT883727v1	Cufflinks	exon	1264137	1264214	.	-	.	gene_id "XLOC_031247"; transcript_id "TCONS_00054719"; exon_number "21"; gene_name "ENSCGRG00001013953.1"; oId "CUFF.26155.3"; nearest_ref "ENSCGRT00001016904.1"; class_code "j"; tss_id "TSS40620";
LT883727v1	Cufflinks	exon	1264137	1264214	.	-	.	gene_id "XLOC_031247"; transcript_id "TCONS_00054723"; exon_number "21"; gene_name "ENSCGRG00001013953.1"; oId "ENSCGRT00001016936.1"; contained_in "TCONS_00054718"; nearest_ref "ENSCGRT00001016936.1"; class_code "="; tss_id "TSS40620"; p_id "P27394";
LT883727v1	Cufflinks	exon	1264137	1264214	.	-	.	gene_id "XLOC_031247"; transcript_id "TCONS_00054724"; exon_number "20"; gene_name "ENSCGRG00001013953.1"; oId "ENSCGRT00001016927.1"; contained_in "TCONS_00054719"; nearest_ref "ENSCGRT00001016927.1"; class_code "="; tss_id "TSS40620"; p_id "P27396";
LT883727v1	Cufflinks	exon	1268298	1268397	.	-	.	gene_id "XLOC_031247"; transcript_id "TCONS_00054718"; exon_number "23"; gene_name "ENSCGRG00001013953.1"; oId "CUFF.26155.4"; nearest_ref "ENSCGRT00001016904.1"; class_code "j"; tss_id "TSS40620";
LT883727v1	Cufflinks	exon	1268298	1268397	.	-	.	gene_id "XLOC_031247"; transcript_id "TCONS_00054717"; exon_number "22"; gene_name "ENSCGRG00001013953.1"; oId "CUFF.26155.2"; nearest_ref "ENSCGRT00001016904.1"; class_code "j"; tss_id "TSS40620";
LT883727v1	Cufflinks	exon	1268298	1268397	.	-	.	gene_id "XLOC_031247"; transcript_id "TCONS_00054721"; exon_number "23"; gene_name "ENSCGRG00001013953.1"; oId "ENSCGRT00001016904.1"; nearest_ref "ENSCGRT00001016904.1"; class_code "="; tss_id "TSS40620"; p_id "P27393";
LT883727v1	Cufflinks	exon	1268298	1268397	.	-	.	gene_id "XLOC_031247"; transcript_id "TCONS_00054719"; exon_number "22"; gene_name "ENSCGRG00001013953.1"; oId "CUFF.26155.3"; nearest_ref "ENSCGRT00001016904.1"; class_code "j"; tss_id "TSS40620";
LT883727v1	Cufflinks	exon	1268298	1268397	.	-	.	gene_id "XLOC_031247"; transcript_id "TCONS_00054723"; exon_number "22"; gene_name "ENSCGRG00001013953.1"; oId "ENSCGRT00001016936.1"; contained_in "TCONS_00054718"; nearest_ref "ENSCGRT00001016936.1"; class_code "="; tss_id "TSS40620"; p_id "P27394";
LT883727v1	Cufflinks	exon	1268298	1268397	.	-	.	gene_id "XLOC_031247"; transcript_id "TCONS_00054724"; exon_number "21"; gene_name "ENSCGRG00001013953.1"; oId "ENSCGRT00001016927.1"; contained_in "TCONS_00054719"; nearest_ref "ENSCGRT00001016927.1"; class_code "="; tss_id "TSS40620"; p_id "P27396";
LT883727v1	Cufflinks	exon	1268531	1268535	.	-	.	gene_id "XLOC_031247"; transcript_id "TCONS_00054718"; exon_number "24"; gene_name "ENSCGRG00001013953.1"; oId "CUFF.26155.4"; nearest_ref "ENSCGRT00001016904.1"; class_code "j"; tss_id "TSS40620";
LT883727v1	Cufflinks	exon	1268531	1268535	.	-	.	gene_id "XLOC_031247"; transcript_id "TCONS_00054717"; exon_number "23"; gene_name "ENSCGRG00001013953.1"; oId "CUFF.26155.2"; nearest_ref "ENSCGRT00001016904.1"; class_code "j"; tss_id "TSS40620";
LT883727v1	Cufflinks	exon	1268531	1268535	.	-	.	gene_id "XLOC_031247"; transcript_id "TCONS_00054723"; exon_number "23"; gene_name "ENSCGRG00001013953.1"; oId "ENSCGRT00001016936.1"; contained_in "TCONS_00054718"; nearest_ref "ENSCGRT00001016936.1"; class_code "="; tss_id "TSS40620"; p_id "P27394";
LT883727v1	Cufflinks	exon	1268585	1268628	.	-	.	gene_id "XLOC_031247"; transcript_id "TCONS_00054721"; exon_number "24"; gene_name "ENSCGRG00001013953.1"; oId "ENSCGRT00001016904.1"; nearest_ref "ENSCGRT00001016904.1"; class_code "="; tss_id "TSS40620"; p_id "P27393";
LT883727v1	Cufflinks	exon	1268585	1268628	.	-	.	gene_id "XLOC_031247"; transcript_id "TCONS_00054720"; exon_number "17"; gene_name "ENSCGRG00001013953.1"; oId "CUFF.26155.5"; nearest_ref "ENSCGRT00001016904.1"; class_code "j"; tss_id "TSS40620";
LT883727v1	Cufflinks	exon	1268585	1268628	.	-	.	gene_id "XLOC_031247"; transcript_id "TCONS_00054719"; exon_number "23"; gene_name "ENSCGRG00001013953.1"; oId "CUFF.26155.3"; nearest_ref "ENSCGRT00001016904.1"; class_code "j"; tss_id "TSS40620";
LT883727v1	Cufflinks	exon	1268585	1268589	.	-	.	gene_id "XLOC_031247"; transcript_id "TCONS_00054725"; exon_number "16"; gene_name "ENSCGRG00001013953.1"; oId "ENSCGRT00001016932.1"; contained_in "TCONS_00054720"; nearest_ref "ENSCGRT00001016932.1"; class_code "="; tss_id "TSS40620"; p_id "P27395";
LT883727v1	Cufflinks	exon	1268585	1268589	.	-	.	gene_id "XLOC_031247"; transcript_id "TCONS_00054724"; exon_number "22"; gene_name "ENSCGRG00001013953.1"; oId "ENSCGRT00001016927.1"; contained_in "TCONS_00054719"; nearest_ref "ENSCGRT00001016927.1"; class_code "="; tss_id "TSS40620"; p_id "P27396";
LT883727v1	Cufflinks	exon	1270516	1271754	.	-	.	gene_id "XLOC_031248"; transcript_id "TCONS_00054726"; exon_number "1"; gene_name "ENSCGRG00001020832.1"; oId "ENSCGRT00001026473.1"; nearest_ref "ENSCGRT00001026473.1"; class_code "="; tss_id "TSS40622"; p_id "P27397";
LT883727v1	Cufflinks	exon	1272280	1272479	.	-	.	gene_id "XLOC_031248"; transcript_id "TCONS_00054726"; exon_number "2"; gene_name "ENSCGRG00001020832.1"; oId "ENSCGRT00001026473.1"; nearest_ref "ENSCGRT00001026473.1"; class_code "="; tss_id "TSS40622"; p_id "P27397";
LT883727v1	Cufflinks	exon	1274042	1274208	.	-	.	gene_id "XLOC_031248"; transcript_id "TCONS_00054726"; exon_number "3"; gene_name "ENSCGRG00001020832.1"; oId "ENSCGRT00001026473.1"; nearest_ref "ENSCGRT00001026473.1"; class_code "="; tss_id "TSS40622"; p_id "P27397";
LT883727v1	Cufflinks	exon	1274324	1274457	.	-	.	gene_id "XLOC_031248"; transcript_id "TCONS_00054726"; exon_number "4"; gene_name "ENSCGRG00001020832.1"; oId "ENSCGRT00001026473.1"; nearest_ref "ENSCGRT00001026473.1"; class_code "="; tss_id "TSS40622"; p_id "P27397";
LT883727v1	Cufflinks	exon	1274572	1274703	.	-	.	gene_id "XLOC_031248"; transcript_id "TCONS_00054726"; exon_number "5"; gene_name "ENSCGRG00001020832.1"; oId "ENSCGRT00001026473.1"; nearest_ref "ENSCGRT00001026473.1"; class_code "="; tss_id "TSS40622"; p_id "P27397";
LT883727v1	Cufflinks	exon	1276857	1277320	.	-	.	gene_id "XLOC_031248"; transcript_id "TCONS_00054726"; exon_number "6"; gene_name "ENSCGRG00001020832.1"; oId "ENSCGRT00001026473.1"; nearest_ref "ENSCGRT00001026473.1"; class_code "="; tss_id "TSS40622"; p_id "P27397";
LT883727v1	Cufflinks	exon	1278502	1278943	.	-	.	gene_id "XLOC_031248"; transcript_id "TCONS_00054726"; exon_number "7"; gene_name "ENSCGRG00001020832.1"; oId "ENSCGRT00001026473.1"; nearest_ref "ENSCGRT00001026473.1"; class_code "="; tss_id "TSS40622"; p_id "P27397";
LT883727v1	Cufflinks	exon	1279742	1279833	.	-	.	gene_id "XLOC_031248"; transcript_id "TCONS_00054726"; exon_number "8"; gene_name "ENSCGRG00001020832.1"; oId "ENSCGRT00001026473.1"; nearest_ref "ENSCGRT00001026473.1"; class_code "="; tss_id "TSS40622"; p_id "P27397";
LT883727v1	Cufflinks	exon	1279916	1280014	.	-	.	gene_id "XLOC_031248"; transcript_id "TCONS_00054726"; exon_number "9"; gene_name "ENSCGRG00001020832.1"; oId "ENSCGRT00001026473.1"; nearest_ref "ENSCGRT00001026473.1"; class_code "="; tss_id "TSS40622"; p_id "P27397";
LT883727v1	Cufflinks	exon	1280096	1280609	.	-	.	gene_id "XLOC_031248"; transcript_id "TCONS_00054726"; exon_number "10"; gene_name "ENSCGRG00001020832.1"; oId "ENSCGRT00001026473.1"; nearest_ref "ENSCGRT00001026473.1"; class_code "="; tss_id "TSS40622"; p_id "P27397";
LT883727v1	Cufflinks	exon	1281633	1281775	.	-	.	gene_id "XLOC_031248"; transcript_id "TCONS_00054726"; exon_number "11"; gene_name "ENSCGRG00001020832.1"; oId "ENSCGRT00001026473.1"; nearest_ref "ENSCGRT00001026473.1"; class_code "="; tss_id "TSS40622"; p_id "P27397";
LT883727v1	Cufflinks	exon	1281869	1281949	.	-	.	gene_id "XLOC_031248"; transcript_id "TCONS_00054726"; exon_number "12"; gene_name "ENSCGRG00001020832.1"; oId "ENSCGRT00001026473.1"; nearest_ref "ENSCGRT00001026473.1"; class_code "="; tss_id "TSS40622"; p_id "P27397";
LT883727v1	Cufflinks	exon	1290082	1290367	.	-	.	gene_id "XLOC_031248"; transcript_id "TCONS_00054726"; exon_number "13"; gene_name "ENSCGRG00001020832.1"; oId "ENSCGRT00001026473.1"; nearest_ref "ENSCGRT00001026473.1"; class_code "="; tss_id "TSS40622"; p_id "P27397";
LT883727v1	Cufflinks	exon	1291598	1292377	.	+	.	gene_id "XLOC_031206"; transcript_id "TCONS_00054660"; exon_number "1"; gene_name "ENSCGRG00001023584.1"; oId "ENSCGRT00001030437.1"; nearest_ref "ENSCGRT00001030437.1"; class_code "="; tss_id "TSS40573"; p_id "P27357";
LT883727v1	Cufflinks	exon	1291598	1292377	.	+	.	gene_id "XLOC_031206"; transcript_id "TCONS_00054661"; exon_number "1"; gene_name "ENSCGRG00001023584.1"; oId "CUFF.26150.3"; nearest_ref "ENSCGRT00001030437.1"; class_code "j"; tss_id "TSS40573";
LT883727v1	Cufflinks	exon	1292638	1292779	.	+	.	gene_id "XLOC_031206"; transcript_id "TCONS_00054660"; exon_number "2"; gene_name "ENSCGRG00001023584.1"; oId "ENSCGRT00001030437.1"; nearest_ref "ENSCGRT00001030437.1"; class_code "="; tss_id "TSS40573"; p_id "P27357";
LT883727v1	Cufflinks	exon	1292638	1292779	.	+	.	gene_id "XLOC_031206"; transcript_id "TCONS_00054661"; exon_number "2"; gene_name "ENSCGRG00001023584.1"; oId "CUFF.26150.3"; nearest_ref "ENSCGRT00001030437.1"; class_code "j"; tss_id "TSS40573";
LT883727v1	Cufflinks	exon	1293195	1295195	.	-	.	gene_id "XLOC_031249"; transcript_id "TCONS_00054728"; exon_number "1"; gene_name "ENSCGRG00001000712.1"; oId "ENSCGRT00001000950.1"; nearest_ref "ENSCGRT00001000950.1"; class_code "="; tss_id "TSS40623"; p_id "P27399";
LT883727v1	Cufflinks	exon	1293195	1295195	.	-	.	gene_id "XLOC_031249"; transcript_id "TCONS_00054727"; exon_number "1"; gene_name "ENSCGRG00001000712.1"; oId "CUFF.26151.1"; nearest_ref "ENSCGRT00001000950.1"; class_code "j"; tss_id "TSS40623";
LT883727v1	Cufflinks	exon	1293743	1294928	.	+	.	gene_id "XLOC_031206"; transcript_id "TCONS_00054660"; exon_number "3"; gene_name "ENSCGRG00001023584.1"; oId "ENSCGRT00001030437.1"; nearest_ref "ENSCGRT00001030437.1"; class_code "="; tss_id "TSS40573"; p_id "P27357";
LT883727v1	Cufflinks	exon	1293743	1294917	.	+	.	gene_id "XLOC_031206"; transcript_id "TCONS_00054661"; exon_number "3"; gene_name "ENSCGRG00001023584.1"; oId "CUFF.26150.3"; nearest_ref "ENSCGRT00001030437.1"; class_code "j"; tss_id "TSS40573";
LT883727v1	Cufflinks	exon	1294149	1296226	.	+	.	gene_id "XLOC_031206"; transcript_id "TCONS_00054657"; exon_number "2"; gene_name "ENSCGRG00001017090.1"; oId "CUFF.26150.1"; nearest_ref "ENSCGRT00001021135.1"; class_code "o"; tss_id "TSS40572";
LT883727v1	Cufflinks	exon	1295024	1296226	.	+	.	gene_id "XLOC_031206"; transcript_id "TCONS_00054661"; exon_number "4"; gene_name "ENSCGRG00001023584.1"; oId "CUFF.26150.3"; nearest_ref "ENSCGRT00001030437.1"; class_code "j"; tss_id "TSS40573";
LT883727v1	Cufflinks	exon	1296411	1296479	.	-	.	gene_id "XLOC_031249"; transcript_id "TCONS_00054728"; exon_number "2"; gene_name "ENSCGRG00001000712.1"; oId "ENSCGRT00001000950.1"; nearest_ref "ENSCGRT00001000950.1"; class_code "="; tss_id "TSS40623"; p_id "P27399";
LT883727v1	Cufflinks	exon	1296411	1296479	.	-	.	gene_id "XLOC_031249"; transcript_id "TCONS_00054727"; exon_number "2"; gene_name "ENSCGRG00001000712.1"; oId "CUFF.26151.1"; nearest_ref "ENSCGRT00001000950.1"; class_code "j"; tss_id "TSS40623";
LT883727v1	Cufflinks	exon	1296609	1296680	.	-	.	gene_id "XLOC_031249"; transcript_id "TCONS_00054728"; exon_number "3"; gene_name "ENSCGRG00001000712.1"; oId "ENSCGRT00001000950.1"; nearest_ref "ENSCGRT00001000950.1"; class_code "="; tss_id "TSS40623"; p_id "P27399";
LT883727v1	Cufflinks	exon	1296609	1296680	.	-	.	gene_id "XLOC_031249"; transcript_id "TCONS_00054727"; exon_number "3"; gene_name "ENSCGRG00001000712.1"; oId "CUFF.26151.1"; nearest_ref "ENSCGRT00001000950.1"; class_code "j"; tss_id "TSS40623";
LT883727v1	Cufflinks	exon	1297602	1297728	.	-	.	gene_id "XLOC_031249"; transcript_id "TCONS_00054729"; exon_number "1"; gene_name "ENSCGRG00001000712.1"; oId "ENSCGRT00001000962.1"; nearest_ref "ENSCGRT00001000962.1"; class_code "="; tss_id "TSS40624"; p_id "P27398";
LT883727v1	Cufflinks	exon	1297629	1297728	.	-	.	gene_id "XLOC_031249"; transcript_id "TCONS_00054728"; exon_number "4"; gene_name "ENSCGRG00001000712.1"; oId "ENSCGRT00001000950.1"; nearest_ref "ENSCGRT00001000950.1"; class_code "="; tss_id "TSS40623"; p_id "P27399";
LT883727v1	Cufflinks	exon	1297629	1297728	.	-	.	gene_id "XLOC_031249"; transcript_id "TCONS_00054727"; exon_number "4"; gene_name "ENSCGRG00001000712.1"; oId "CUFF.26151.1"; nearest_ref "ENSCGRT00001000950.1"; class_code "j"; tss_id "TSS40623";
LT883727v1	Cufflinks	exon	1299116	1299192	.	-	.	gene_id "XLOC_031249"; transcript_id "TCONS_00054728"; exon_number "5"; gene_name "ENSCGRG00001000712.1"; oId "ENSCGRT00001000950.1"; nearest_ref "ENSCGRT00001000950.1"; class_code "="; tss_id "TSS40623"; p_id "P27399";
LT883727v1	Cufflinks	exon	1299116	1299192	.	-	.	gene_id "XLOC_031249"; transcript_id "TCONS_00054727"; exon_number "5"; gene_name "ENSCGRG00001000712.1"; oId "CUFF.26151.1"; nearest_ref "ENSCGRT00001000950.1"; class_code "j"; tss_id "TSS40623";
LT883727v1	Cufflinks	exon	1299116	1299192	.	-	.	gene_id "XLOC_031249"; transcript_id "TCONS_00054729"; exon_number "2"; gene_name "ENSCGRG00001000712.1"; oId "ENSCGRT00001000962.1"; nearest_ref "ENSCGRT00001000962.1"; class_code "="; tss_id "TSS40624"; p_id "P27398";
LT883727v1	Cufflinks	exon	1301198	1301297	.	-	.	gene_id "XLOC_031249"; transcript_id "TCONS_00054728"; exon_number "6"; gene_name "ENSCGRG00001000712.1"; oId "ENSCGRT00001000950.1"; nearest_ref "ENSCGRT00001000950.1"; class_code "="; tss_id "TSS40623"; p_id "P27399";
LT883727v1	Cufflinks	exon	1301198	1301332	.	-	.	gene_id "XLOC_031249"; transcript_id "TCONS_00054727"; exon_number "6"; gene_name "ENSCGRG00001000712.1"; oId "CUFF.26151.1"; nearest_ref "ENSCGRT00001000950.1"; class_code "j"; tss_id "TSS40623";
LT883727v1	Cufflinks	exon	1301198	1301332	.	-	.	gene_id "XLOC_031249"; transcript_id "TCONS_00054729"; exon_number "3"; gene_name "ENSCGRG00001000712.1"; oId "ENSCGRT00001000962.1"; nearest_ref "ENSCGRT00001000962.1"; class_code "="; tss_id "TSS40624"; p_id "P27398";
LT883727v1	Cufflinks	exon	1301797	1301900	.	-	.	gene_id "XLOC_031249"; transcript_id "TCONS_00054728"; exon_number "7"; gene_name "ENSCGRG00001000712.1"; oId "ENSCGRT00001000950.1"; nearest_ref "ENSCGRT00001000950.1"; class_code "="; tss_id "TSS40623"; p_id "P27399";
LT883727v1	Cufflinks	exon	1303557	1303565	.	-	.	gene_id "XLOC_031249"; transcript_id "TCONS_00054727"; exon_number "7"; gene_name "ENSCGRG00001000712.1"; oId "CUFF.26151.1"; nearest_ref "ENSCGRT00001000950.1"; class_code "j"; tss_id "TSS40623";
LT883727v1	Cufflinks	exon	1303557	1303565	.	-	.	gene_id "XLOC_031249"; transcript_id "TCONS_00054729"; exon_number "4"; gene_name "ENSCGRG00001000712.1"; oId "ENSCGRT00001000962.1"; nearest_ref "ENSCGRT00001000962.1"; class_code "="; tss_id "TSS40624"; p_id "P27398";
LT883727v1	Cufflinks	exon	1303620	1303835	.	-	.	gene_id "XLOC_031249"; transcript_id "TCONS_00054728"; exon_number "8"; gene_name "ENSCGRG00001000712.1"; oId "ENSCGRT00001000950.1"; nearest_ref "ENSCGRT00001000950.1"; class_code "="; tss_id "TSS40623"; p_id "P27399";
LT883727v1	Cufflinks	exon	1303620	1303829	.	-	.	gene_id "XLOC_031249"; transcript_id "TCONS_00054727"; exon_number "8"; gene_name "ENSCGRG00001000712.1"; oId "CUFF.26151.1"; nearest_ref "ENSCGRT00001000950.1"; class_code "j"; tss_id "TSS40623";
LT883727v1	Cufflinks	exon	1303620	1303829	.	-	.	gene_id "XLOC_031249"; transcript_id "TCONS_00054729"; exon_number "5"; gene_name "ENSCGRG00001000712.1"; oId "ENSCGRT00001000962.1"; nearest_ref "ENSCGRT00001000962.1"; class_code "="; tss_id "TSS40624"; p_id "P27398";
LT883727v1	Cufflinks	exon	1304704	1304806	.	-	.	gene_id "XLOC_031249"; transcript_id "TCONS_00054727"; exon_number "9"; gene_name "ENSCGRG00001000712.1"; oId "CUFF.26151.1"; nearest_ref "ENSCGRT00001000950.1"; class_code "j"; tss_id "TSS40623";
LT883727v1	Cufflinks	exon	1304704	1304799	.	-	.	gene_id "XLOC_031249"; transcript_id "TCONS_00054729"; exon_number "6"; gene_name "ENSCGRG00001000712.1"; oId "ENSCGRT00001000962.1"; nearest_ref "ENSCGRT00001000962.1"; class_code "="; tss_id "TSS40624"; p_id "P27398";
LT883727v1	Cufflinks	exon	1304710	1304806	.	-	.	gene_id "XLOC_031249"; transcript_id "TCONS_00054728"; exon_number "9"; gene_name "ENSCGRG00001000712.1"; oId "ENSCGRT00001000950.1"; nearest_ref "ENSCGRT00001000950.1"; class_code "="; tss_id "TSS40623"; p_id "P27399";
LT883727v1	Cufflinks	exon	1305185	1305234	.	-	.	gene_id "XLOC_031249"; transcript_id "TCONS_00054728"; exon_number "10"; gene_name "ENSCGRG00001000712.1"; oId "ENSCGRT00001000950.1"; nearest_ref "ENSCGRT00001000950.1"; class_code "="; tss_id "TSS40623"; p_id "P27399";
LT883727v1	Cufflinks	exon	1305185	1305234	.	-	.	gene_id "XLOC_031249"; transcript_id "TCONS_00054727"; exon_number "10"; gene_name "ENSCGRG00001000712.1"; oId "CUFF.26151.1"; nearest_ref "ENSCGRT00001000950.1"; class_code "j"; tss_id "TSS40623";
LT883727v1	Cufflinks	exon	1338552	1338677	.	+	.	gene_id "XLOC_031208"; transcript_id "TCONS_00054662"; exon_number "1"; gene_name "ENSCGRG00001009723.1"; oId "ENSCGRT00001011324.1"; nearest_ref "ENSCGRT00001011324.1"; class_code "="; tss_id "TSS40576"; p_id "P27360";
LT883727v1	Cufflinks	exon	1338552	1338677	.	+	.	gene_id "XLOC_031208"; transcript_id "TCONS_00054664"; exon_number "1"; gene_name "ENSCGRG00001009723.1"; oId "ENSCGRT00001011319.1"; nearest_ref "ENSCGRT00001011319.1"; class_code "="; tss_id "TSS40576"; p_id "P27359";
LT883727v1	Cufflinks	exon	1338552	1338677	.	+	.	gene_id "XLOC_031208"; transcript_id "TCONS_00054663"; exon_number "1"; gene_name "ENSCGRG00001009723.1"; oId "ENSCGRT00001011318.1"; nearest_ref "ENSCGRT00001011318.1"; class_code "="; tss_id "TSS40576"; p_id "P27361";
LT883727v1	Cufflinks	exon	1340591	1340911	.	+	.	gene_id "XLOC_031208"; transcript_id "TCONS_00054662"; exon_number "2"; gene_name "ENSCGRG00001009723.1"; oId "ENSCGRT00001011324.1"; nearest_ref "ENSCGRT00001011324.1"; class_code "="; tss_id "TSS40576"; p_id "P27360";
LT883727v1	Cufflinks	exon	1340591	1340911	.	+	.	gene_id "XLOC_031208"; transcript_id "TCONS_00054664"; exon_number "2"; gene_name "ENSCGRG00001009723.1"; oId "ENSCGRT00001011319.1"; nearest_ref "ENSCGRT00001011319.1"; class_code "="; tss_id "TSS40576"; p_id "P27359";
LT883727v1	Cufflinks	exon	1340591	1340911	.	+	.	gene_id "XLOC_031208"; transcript_id "TCONS_00054663"; exon_number "2"; gene_name "ENSCGRG00001009723.1"; oId "ENSCGRT00001011318.1"; nearest_ref "ENSCGRT00001011318.1"; class_code "="; tss_id "TSS40576"; p_id "P27361";
LT883727v1	Cufflinks	exon	1341388	1341495	.	+	.	gene_id "XLOC_031208"; transcript_id "TCONS_00054662"; exon_number "3"; gene_name "ENSCGRG00001009723.1"; oId "ENSCGRT00001011324.1"; nearest_ref "ENSCGRT00001011324.1"; class_code "="; tss_id "TSS40576"; p_id "P27360";
LT883727v1	Cufflinks	exon	1341388	1341495	.	+	.	gene_id "XLOC_031208"; transcript_id "TCONS_00054663"; exon_number "3"; gene_name "ENSCGRG00001009723.1"; oId "ENSCGRT00001011318.1"; nearest_ref "ENSCGRT00001011318.1"; class_code "="; tss_id "TSS40576"; p_id "P27361";
```
