## Supplementary material for "A massively parallel reporter screen defines the syntax of SECReTE, a secretion-enhancing *cis* regulatory targeting element, in mammalian cells": all supplementary Files: supplementary_file_3.gtf (part 123 of 125)

```
LT883727v1	Cufflinks	exon	1342802	1342957	.	+	.	gene_id "XLOC_031208"; transcript_id "TCONS_00054662"; exon_number "4"; gene_name "ENSCGRG00001009723.1"; oId "ENSCGRT00001011324.1"; nearest_ref "ENSCGRT00001011324.1"; class_code "="; tss_id "TSS40576"; p_id "P27360";
LT883727v1	Cufflinks	exon	1342802	1343269	.	+	.	gene_id "XLOC_031208"; transcript_id "TCONS_00054664"; exon_number "3"; gene_name "ENSCGRG00001009723.1"; oId "ENSCGRT00001011319.1"; nearest_ref "ENSCGRT00001011319.1"; class_code "="; tss_id "TSS40576"; p_id "P27359";
LT883727v1	Cufflinks	exon	1342802	1343269	.	+	.	gene_id "XLOC_031208"; transcript_id "TCONS_00054663"; exon_number "4"; gene_name "ENSCGRG00001009723.1"; oId "ENSCGRT00001011318.1"; nearest_ref "ENSCGRT00001011318.1"; class_code "="; tss_id "TSS40576"; p_id "P27361";
LT883727v1	Cufflinks	exon	1343098	1343100	.	+	.	gene_id "XLOC_031208"; transcript_id "TCONS_00054662"; exon_number "5"; gene_name "ENSCGRG00001009723.1"; oId "ENSCGRT00001011324.1"; nearest_ref "ENSCGRT00001011324.1"; class_code "="; tss_id "TSS40576"; p_id "P27360";
LT883727v1	Cufflinks	exon	1352166	1352950	.	-	.	gene_id "XLOC_031250"; transcript_id "TCONS_00054730"; exon_number "1"; gene_name "ENSCGRG00001023308.1"; oId "CUFF.26159.1"; nearest_ref "ENSCGRT00001030072.1"; class_code "="; tss_id "TSS40625"; p_id "P27401";
LT883727v1	Cufflinks	exon	1352436	1352950	.	-	.	gene_id "XLOC_031250"; transcript_id "TCONS_00054731"; exon_number "1"; gene_name "ENSCGRG00001023308.1"; oId "ENSCGRT00001030070.1"; nearest_ref "ENSCGRT00001030070.1"; class_code "="; tss_id "TSS40626"; p_id "P27400";
LT883727v1	Cufflinks	exon	1352902	1352950	.	-	.	gene_id "XLOC_031250"; transcript_id "TCONS_00054732"; exon_number "1"; gene_name "ENSCGRG00001023308.1"; oId "ENSCGRT00001030072.1"; nearest_ref "ENSCGRT00001030072.1"; class_code "="; tss_id "TSS40625"; p_id "P27401";
LT883727v1	Cufflinks	exon	1353175	1353233	.	-	.	gene_id "XLOC_031250"; transcript_id "TCONS_00054730"; exon_number "2"; gene_name "ENSCGRG00001023308.1"; oId "CUFF.26159.1"; nearest_ref "ENSCGRT00001030072.1"; class_code "="; tss_id "TSS40625"; p_id "P27401";
LT883727v1	Cufflinks	exon	1353175	1353233	.	-	.	gene_id "XLOC_031250"; transcript_id "TCONS_00054731"; exon_number "2"; gene_name "ENSCGRG00001023308.1"; oId "ENSCGRT00001030070.1"; nearest_ref "ENSCGRT00001030070.1"; class_code "="; tss_id "TSS40626"; p_id "P27400";
LT883727v1	Cufflinks	exon	1353175	1353233	.	-	.	gene_id "XLOC_031250"; transcript_id "TCONS_00054732"; exon_number "2"; gene_name "ENSCGRG00001023308.1"; oId "ENSCGRT00001030072.1"; nearest_ref "ENSCGRT00001030072.1"; class_code "="; tss_id "TSS40625"; p_id "P27401";
LT883727v1	Cufflinks	exon	1354337	1354383	.	-	.	gene_id "XLOC_031250"; transcript_id "TCONS_00054730"; exon_number "3"; gene_name "ENSCGRG00001023308.1"; oId "CUFF.26159.1"; nearest_ref "ENSCGRT00001030072.1"; class_code "="; tss_id "TSS40625"; p_id "P27401";
LT883727v1	Cufflinks	exon	1354337	1354383	.	-	.	gene_id "XLOC_031250"; transcript_id "TCONS_00054731"; exon_number "3"; gene_name "ENSCGRG00001023308.1"; oId "ENSCGRT00001030070.1"; nearest_ref "ENSCGRT00001030070.1"; class_code "="; tss_id "TSS40626"; p_id "P27400";
LT883727v1	Cufflinks	exon	1354337	1354383	.	-	.	gene_id "XLOC_031250"; transcript_id "TCONS_00054732"; exon_number "3"; gene_name "ENSCGRG00001023308.1"; oId "ENSCGRT00001030072.1"; nearest_ref "ENSCGRT00001030072.1"; class_code "="; tss_id "TSS40625"; p_id "P27401";
LT883727v1	Cufflinks	exon	1354519	1354588	.	-	.	gene_id "XLOC_031250"; transcript_id "TCONS_00054730"; exon_number "4"; gene_name "ENSCGRG00001023308.1"; oId "CUFF.26159.1"; nearest_ref "ENSCGRT00001030072.1"; class_code "="; tss_id "TSS40625"; p_id "P27401";
LT883727v1	Cufflinks	exon	1354519	1354588	.	-	.	gene_id "XLOC_031250"; transcript_id "TCONS_00054731"; exon_number "4"; gene_name "ENSCGRG00001023308.1"; oId "ENSCGRT00001030070.1"; nearest_ref "ENSCGRT00001030070.1"; class_code "="; tss_id "TSS40626"; p_id "P27400";
LT883727v1	Cufflinks	exon	1354519	1354588	.	-	.	gene_id "XLOC_031250"; transcript_id "TCONS_00054732"; exon_number "4"; gene_name "ENSCGRG00001023308.1"; oId "ENSCGRT00001030072.1"; nearest_ref "ENSCGRT00001030072.1"; class_code "="; tss_id "TSS40625"; p_id "P27401";
LT883727v1	Cufflinks	exon	1354704	1354842	.	-	.	gene_id "XLOC_031250"; transcript_id "TCONS_00054730"; exon_number "5"; gene_name "ENSCGRG00001023308.1"; oId "CUFF.26159.1"; nearest_ref "ENSCGRT00001030072.1"; class_code "="; tss_id "TSS40625"; p_id "P27401";
LT883727v1	Cufflinks	exon	1354704	1354842	.	-	.	gene_id "XLOC_031250"; transcript_id "TCONS_00054731"; exon_number "5"; gene_name "ENSCGRG00001023308.1"; oId "ENSCGRT00001030070.1"; nearest_ref "ENSCGRT00001030070.1"; class_code "="; tss_id "TSS40626"; p_id "P27400";
LT883727v1	Cufflinks	exon	1354704	1354842	.	-	.	gene_id "XLOC_031250"; transcript_id "TCONS_00054732"; exon_number "5"; gene_name "ENSCGRG00001023308.1"; oId "ENSCGRT00001030072.1"; nearest_ref "ENSCGRT00001030072.1"; class_code "="; tss_id "TSS40625"; p_id "P27401";
LT883727v1	Cufflinks	exon	1355345	1355552	.	-	.	gene_id "XLOC_031250"; transcript_id "TCONS_00054730"; exon_number "6"; gene_name "ENSCGRG00001023308.1"; oId "CUFF.26159.1"; nearest_ref "ENSCGRT00001030072.1"; class_code "="; tss_id "TSS40625"; p_id "P27401";
LT883727v1	Cufflinks	exon	1355345	1355552	.	-	.	gene_id "XLOC_031250"; transcript_id "TCONS_00054731"; exon_number "6"; gene_name "ENSCGRG00001023308.1"; oId "ENSCGRT00001030070.1"; nearest_ref "ENSCGRT00001030070.1"; class_code "="; tss_id "TSS40626"; p_id "P27400";
LT883727v1	Cufflinks	exon	1355345	1355552	.	-	.	gene_id "XLOC_031250"; transcript_id "TCONS_00054732"; exon_number "6"; gene_name "ENSCGRG00001023308.1"; oId "ENSCGRT00001030072.1"; nearest_ref "ENSCGRT00001030072.1"; class_code "="; tss_id "TSS40625"; p_id "P27401";
LT883727v1	Cufflinks	exon	1357762	1357774	.	-	.	gene_id "XLOC_031250"; transcript_id "TCONS_00054730"; exon_number "7"; gene_name "ENSCGRG00001023308.1"; oId "CUFF.26159.1"; nearest_ref "ENSCGRT00001030072.1"; class_code "="; tss_id "TSS40625"; p_id "P27401";
LT883727v1	Cufflinks	exon	1357762	1357774	.	-	.	gene_id "XLOC_031250"; transcript_id "TCONS_00054732"; exon_number "7"; gene_name "ENSCGRG00001023308.1"; oId "ENSCGRT00001030072.1"; nearest_ref "ENSCGRT00001030072.1"; class_code "="; tss_id "TSS40625"; p_id "P27401";
LT883727v1	Cufflinks	exon	1360321	1360590	.	-	.	gene_id "XLOC_031250"; transcript_id "TCONS_00054731"; exon_number "7"; gene_name "ENSCGRG00001023308.1"; oId "ENSCGRT00001030070.1"; nearest_ref "ENSCGRT00001030070.1"; class_code "="; tss_id "TSS40626"; p_id "P27400";
LT883727v1	Cufflinks	exon	1360669	1361139	.	-	.	gene_id "XLOC_031250"; transcript_id "TCONS_00054731"; exon_number "8"; gene_name "ENSCGRG00001023308.1"; oId "ENSCGRT00001030070.1"; nearest_ref "ENSCGRT00001030070.1"; class_code "="; tss_id "TSS40626"; p_id "P27400";
LT883727v1	Cufflinks	exon	1361218	1361262	.	-	.	gene_id "XLOC_031250"; transcript_id "TCONS_00054731"; exon_number "9"; gene_name "ENSCGRG00001023308.1"; oId "ENSCGRT00001030070.1"; nearest_ref "ENSCGRT00001030070.1"; class_code "="; tss_id "TSS40626"; p_id "P27400";
LT883727v1	Cufflinks	exon	1364486	1364779	.	-	.	gene_id "XLOC_031250"; transcript_id "TCONS_00054731"; exon_number "10"; gene_name "ENSCGRG00001023308.1"; oId "ENSCGRT00001030070.1"; nearest_ref "ENSCGRT00001030070.1"; class_code "="; tss_id "TSS40626"; p_id "P27400";
LT883727v1	Cufflinks	exon	1372421	1373338	.	+	.	gene_id "XLOC_031209"; transcript_id "TCONS_00054665"; exon_number "1"; gene_name "ENSCGRG00001001627.1"; oId "ENSCGRT00001002042.1"; nearest_ref "ENSCGRT00001002042.1"; class_code "="; tss_id "TSS40577"; p_id "P27362";
LT883727v1	Cufflinks	exon	1374015	1374132	.	+	.	gene_id "XLOC_031209"; transcript_id "TCONS_00054665"; exon_number "2"; gene_name "ENSCGRG00001001627.1"; oId "ENSCGRT00001002042.1"; nearest_ref "ENSCGRT00001002042.1"; class_code "="; tss_id "TSS40577"; p_id "P27362";
LT883727v1	Cufflinks	exon	1374206	1374311	.	+	.	gene_id "XLOC_031209"; transcript_id "TCONS_00054665"; exon_number "3"; gene_name "ENSCGRG00001001627.1"; oId "ENSCGRT00001002042.1"; nearest_ref "ENSCGRT00001002042.1"; class_code "="; tss_id "TSS40577"; p_id "P27362";
LT883727v1	Cufflinks	exon	1374387	1374447	.	+	.	gene_id "XLOC_031209"; transcript_id "TCONS_00054665"; exon_number "4"; gene_name "ENSCGRG00001001627.1"; oId "ENSCGRT00001002042.1"; nearest_ref "ENSCGRT00001002042.1"; class_code "="; tss_id "TSS40577"; p_id "P27362";
LT883727v1	Cufflinks	exon	1375761	1375769	.	+	.	gene_id "XLOC_031209"; transcript_id "TCONS_00054665"; exon_number "5"; gene_name "ENSCGRG00001001627.1"; oId "ENSCGRT00001002042.1"; nearest_ref "ENSCGRT00001002042.1"; class_code "="; tss_id "TSS40577"; p_id "P27362";
LT883727v1	Cufflinks	exon	1376378	1377095	.	+	.	gene_id "XLOC_031210"; transcript_id "TCONS_00054666"; exon_number "1"; gene_name "ENSCGRG00001008576.1"; oId "ENSCGRT00001009979.1"; nearest_ref "ENSCGRT00001009979.1"; class_code "="; tss_id "TSS40578"; p_id "P27363";
LT883727v1	Cufflinks	exon	1376378	1377095	.	+	.	gene_id "XLOC_031210"; transcript_id "TCONS_00054667"; exon_number "1"; gene_name "ENSCGRG00001008576.1"; oId "CUFF.26161.2"; nearest_ref "ENSCGRT00001009979.1"; class_code "="; tss_id "TSS40578"; p_id "P27363";
LT883727v1	Cufflinks	exon	1382527	1382534	.	-	.	gene_id "XLOC_031247"; transcript_id "TCONS_00054722"; exon_number "2"; gene_name "ENSCGRG00001013953.1"; oId "CUFF.26155.1"; nearest_ref "ENSCGRT00001016904.1"; class_code "o"; tss_id "TSS40621";
LT883727v1	Cufflinks	exon	1384311	1384479	.	+	.	gene_id "XLOC_031210"; transcript_id "TCONS_00054666"; exon_number "2"; gene_name "ENSCGRG00001008576.1"; oId "ENSCGRT00001009979.1"; nearest_ref "ENSCGRT00001009979.1"; class_code "="; tss_id "TSS40578"; p_id "P27363";
LT883727v1	Cufflinks	exon	1384311	1384479	.	+	.	gene_id "XLOC_031210"; transcript_id "TCONS_00054667"; exon_number "2"; gene_name "ENSCGRG00001008576.1"; oId "CUFF.26161.2"; nearest_ref "ENSCGRT00001009979.1"; class_code "="; tss_id "TSS40578"; p_id "P27363";
LT883727v1	Cufflinks	exon	1384375	1384418	.	-	.	gene_id "XLOC_031251"; transcript_id "TCONS_00054733"; exon_number "1"; gene_name "ENSCGRG00001008576.1"; oId "CUFF.26162.1"; nearest_ref "ENSCGRT00001009979.1"; class_code "x"; tss_id "TSS40627";
LT883727v1	Cufflinks	exon	1384566	1384731	.	+	.	gene_id "XLOC_031210"; transcript_id "TCONS_00054666"; exon_number "3"; gene_name "ENSCGRG00001008576.1"; oId "ENSCGRT00001009979.1"; nearest_ref "ENSCGRT00001009979.1"; class_code "="; tss_id "TSS40578"; p_id "P27363";
LT883727v1	Cufflinks	exon	1384566	1384731	.	+	.	gene_id "XLOC_031210"; transcript_id "TCONS_00054667"; exon_number "3"; gene_name "ENSCGRG00001008576.1"; oId "CUFF.26161.2"; nearest_ref "ENSCGRT00001009979.1"; class_code "="; tss_id "TSS40578"; p_id "P27363";
LT883727v1	Cufflinks	exon	1386613	1386697	.	+	.	gene_id "XLOC_031210"; transcript_id "TCONS_00054666"; exon_number "4"; gene_name "ENSCGRG00001008576.1"; oId "ENSCGRT00001009979.1"; nearest_ref "ENSCGRT00001009979.1"; class_code "="; tss_id "TSS40578"; p_id "P27363";
LT883727v1	Cufflinks	exon	1386613	1386697	.	+	.	gene_id "XLOC_031210"; transcript_id "TCONS_00054667"; exon_number "4"; gene_name "ENSCGRG00001008576.1"; oId "CUFF.26161.2"; nearest_ref "ENSCGRT00001009979.1"; class_code "="; tss_id "TSS40578"; p_id "P27363";
LT883727v1	Cufflinks	exon	1387340	1387377	.	+	.	gene_id "XLOC_031210"; transcript_id "TCONS_00054666"; exon_number "5"; gene_name "ENSCGRG00001008576.1"; oId "ENSCGRT00001009979.1"; nearest_ref "ENSCGRT00001009979.1"; class_code "="; tss_id "TSS40578"; p_id "P27363";
LT883727v1	Cufflinks	exon	1387340	1387377	.	+	.	gene_id "XLOC_031210"; transcript_id "TCONS_00054667"; exon_number "5"; gene_name "ENSCGRG00001008576.1"; oId "CUFF.26161.2"; nearest_ref "ENSCGRT00001009979.1"; class_code "="; tss_id "TSS40578"; p_id "P27363";
LT883727v1	Cufflinks	exon	1387486	1387727	.	+	.	gene_id "XLOC_031210"; transcript_id "TCONS_00054666"; exon_number "6"; gene_name "ENSCGRG00001008576.1"; oId "ENSCGRT00001009979.1"; nearest_ref "ENSCGRT00001009979.1"; class_code "="; tss_id "TSS40578"; p_id "P27363";
LT883727v1	Cufflinks	exon	1387486	1387727	.	+	.	gene_id "XLOC_031210"; transcript_id "TCONS_00054667"; exon_number "6"; gene_name "ENSCGRG00001008576.1"; oId "CUFF.26161.2"; nearest_ref "ENSCGRT00001009979.1"; class_code "="; tss_id "TSS40578"; p_id "P27363";
LT883727v1	Cufflinks	exon	1387868	1387968	.	+	.	gene_id "XLOC_031210"; transcript_id "TCONS_00054666"; exon_number "7"; gene_name "ENSCGRG00001008576.1"; oId "ENSCGRT00001009979.1"; nearest_ref "ENSCGRT00001009979.1"; class_code "="; tss_id "TSS40578"; p_id "P27363";
LT883727v1	Cufflinks	exon	1387868	1387968	.	+	.	gene_id "XLOC_031210"; transcript_id "TCONS_00054667"; exon_number "7"; gene_name "ENSCGRG00001008576.1"; oId "CUFF.26161.2"; nearest_ref "ENSCGRT00001009979.1"; class_code "="; tss_id "TSS40578"; p_id "P27363";
LT883727v1	Cufflinks	exon	1388901	1388952	.	+	.	gene_id "XLOC_031210"; transcript_id "TCONS_00054666"; exon_number "8"; gene_name "ENSCGRG00001008576.1"; oId "ENSCGRT00001009979.1"; nearest_ref "ENSCGRT00001009979.1"; class_code "="; tss_id "TSS40578"; p_id "P27363";
LT883727v1	Cufflinks	exon	1388901	1388952	.	+	.	gene_id "XLOC_031210"; transcript_id "TCONS_00054667"; exon_number "8"; gene_name "ENSCGRG00001008576.1"; oId "CUFF.26161.2"; nearest_ref "ENSCGRT00001009979.1"; class_code "="; tss_id "TSS40578"; p_id "P27363";
LT883727v1	Cufflinks	exon	1389103	1389136	.	+	.	gene_id "XLOC_031210"; transcript_id "TCONS_00054666"; exon_number "9"; gene_name "ENSCGRG00001008576.1"; oId "ENSCGRT00001009979.1"; nearest_ref "ENSCGRT00001009979.1"; class_code "="; tss_id "TSS40578"; p_id "P27363";
LT883727v1	Cufflinks	exon	1389103	1389136	.	+	.	gene_id "XLOC_031210"; transcript_id "TCONS_00054667"; exon_number "9"; gene_name "ENSCGRG00001008576.1"; oId "CUFF.26161.2"; nearest_ref "ENSCGRT00001009979.1"; class_code "="; tss_id "TSS40578"; p_id "P27363";
LT883727v1	Cufflinks	exon	1389345	1389390	.	+	.	gene_id "XLOC_031210"; transcript_id "TCONS_00054666"; exon_number "10"; gene_name "ENSCGRG00001008576.1"; oId "ENSCGRT00001009979.1"; nearest_ref "ENSCGRT00001009979.1"; class_code "="; tss_id "TSS40578"; p_id "P27363";
LT883727v1	Cufflinks	exon	1389345	1389390	.	+	.	gene_id "XLOC_031210"; transcript_id "TCONS_00054667"; exon_number "10"; gene_name "ENSCGRG00001008576.1"; oId "CUFF.26161.2"; nearest_ref "ENSCGRT00001009979.1"; class_code "="; tss_id "TSS40578"; p_id "P27363";
LT883727v1	Cufflinks	exon	1389518	1389608	.	+	.	gene_id "XLOC_031210"; transcript_id "TCONS_00054666"; exon_number "11"; gene_name "ENSCGRG00001008576.1"; oId "ENSCGRT00001009979.1"; nearest_ref "ENSCGRT00001009979.1"; class_code "="; tss_id "TSS40578"; p_id "P27363";
LT883727v1	Cufflinks	exon	1389518	1389608	.	+	.	gene_id "XLOC_031210"; transcript_id "TCONS_00054667"; exon_number "11"; gene_name "ENSCGRG00001008576.1"; oId "CUFF.26161.2"; nearest_ref "ENSCGRT00001009979.1"; class_code "="; tss_id "TSS40578"; p_id "P27363";
LT883727v1	Cufflinks	exon	1390429	1390486	.	+	.	gene_id "XLOC_031210"; transcript_id "TCONS_00054666"; exon_number "12"; gene_name "ENSCGRG00001008576.1"; oId "ENSCGRT00001009979.1"; nearest_ref "ENSCGRT00001009979.1"; class_code "="; tss_id "TSS40578"; p_id "P27363";
LT883727v1	Cufflinks	exon	1390429	1390486	.	+	.	gene_id "XLOC_031210"; transcript_id "TCONS_00054667"; exon_number "12"; gene_name "ENSCGRG00001008576.1"; oId "CUFF.26161.2"; nearest_ref "ENSCGRT00001009979.1"; class_code "="; tss_id "TSS40578"; p_id "P27363";
LT883727v1	Cufflinks	exon	1390614	1390651	.	+	.	gene_id "XLOC_031210"; transcript_id "TCONS_00054666"; exon_number "13"; gene_name "ENSCGRG00001008576.1"; oId "ENSCGRT00001009979.1"; nearest_ref "ENSCGRT00001009979.1"; class_code "="; tss_id "TSS40578"; p_id "P27363";
LT883727v1	Cufflinks	exon	1390614	1391806	.	+	.	gene_id "XLOC_031210"; transcript_id "TCONS_00054667"; exon_number "13"; gene_name "ENSCGRG00001008576.1"; oId "CUFF.26161.2"; nearest_ref "ENSCGRT00001009979.1"; class_code "="; tss_id "TSS40578"; p_id "P27363";
LT883727v1	Cufflinks	exon	1390802	1390835	.	+	.	gene_id "XLOC_031210"; transcript_id "TCONS_00054668"; exon_number "1"; oId "CUFF.26161.3"; class_code "u"; tss_id "TSS40579";
LT883727v1	Cufflinks	exon	1391316	1391806	.	+	.	gene_id "XLOC_031210"; transcript_id "TCONS_00054668"; exon_number "2"; oId "CUFF.26161.3"; class_code "u"; tss_id "TSS40579";
LT883727v1	Cufflinks	exon	1391325	1391448	.	-	.	gene_id "XLOC_031251"; transcript_id "TCONS_00054733"; exon_number "2"; gene_name "ENSCGRG00001008576.1"; oId "CUFF.26162.1"; nearest_ref "ENSCGRT00001009979.1"; class_code "x"; tss_id "TSS40627";
LT883727v1	Cufflinks	exon	1401370	1405618	.	-	.	gene_id "XLOC_031252"; transcript_id "TCONS_00054734"; exon_number "1"; gene_name "ENSCGRG00001016230.1"; oId "ENSCGRT00001019921.1"; nearest_ref "ENSCGRT00001019921.1"; class_code "="; tss_id "TSS40628"; p_id "P27402";
LT883727v1	Cufflinks	exon	1408574	1408732	.	-	.	gene_id "XLOC_031253"; transcript_id "TCONS_00054735"; exon_number "1"; gene_name "ENSCGRG00001003499.1"; oId "ENSCGRT00001004195.1"; nearest_ref "ENSCGRT00001004195.1"; class_code "="; tss_id "TSS40629";
LT883727v1	Cufflinks	exon	1421000	1421317	.	-	.	gene_id "XLOC_031252"; transcript_id "TCONS_00054734"; exon_number "2"; gene_name "ENSCGRG00001016230.1"; oId "ENSCGRT00001019921.1"; nearest_ref "ENSCGRT00001019921.1"; class_code "="; tss_id "TSS40628"; p_id "P27402";
LT883727v1	Cufflinks	exon	1426815	1427915	.	-	.	gene_id "XLOC_031254"; transcript_id "TCONS_00054736"; exon_number "1"; gene_name "ENSCGRG00001013541.1"; oId "ENSCGRT00001016267.1"; nearest_ref "ENSCGRT00001016267.1"; class_code "="; tss_id "TSS40630"; p_id "P27403";
LT883727v1	Cufflinks	exon	1443872	1444330	.	+	.	gene_id "XLOC_031211"; transcript_id "TCONS_00054669"; exon_number "1"; gene_name "ENSCGRG00001020518.1"; oId "CUFF.26164.1"; nearest_ref "ENSCGRT00001026021.1"; class_code "o"; tss_id "TSS40580";
LT883727v1	Cufflinks	exon	1443875	1444544	.	-	.	gene_id "XLOC_031255"; transcript_id "TCONS_00054737"; exon_number "1"; gene_name "ENSCGRG00001001692.1"; oId "CUFF.26165.1"; nearest_ref "ENSCGRT00001002150.1"; class_code "j"; tss_id "TSS40631";
LT883727v1	Cufflinks	exon	1444419	1444544	.	-	.	gene_id "XLOC_031255"; transcript_id "TCONS_00054738"; exon_number "1"; gene_name "ENSCGRG00001001692.1"; oId "ENSCGRT00001002155.1"; nearest_ref "ENSCGRT00001002155.1"; class_code "="; tss_id "TSS40631"; p_id "P27405";
LT883727v1	Cufflinks	exon	1444419	1444544	.	-	.	gene_id "XLOC_031255"; transcript_id "TCONS_00054739"; exon_number "1"; gene_name "ENSCGRG00001001692.1"; oId "ENSCGRT00001002150.1"; nearest_ref "ENSCGRT00001002150.1"; class_code "="; tss_id "TSS40632"; p_id "P27404";
LT883727v1	Cufflinks	exon	1445348	1445478	.	-	.	gene_id "XLOC_031255"; transcript_id "TCONS_00054737"; exon_number "2"; gene_name "ENSCGRG00001001692.1"; oId "CUFF.26165.1"; nearest_ref "ENSCGRT00001002150.1"; class_code "j"; tss_id "TSS40631";
LT883727v1	Cufflinks	exon	1445348	1445478	.	-	.	gene_id "XLOC_031255"; transcript_id "TCONS_00054738"; exon_number "2"; gene_name "ENSCGRG00001001692.1"; oId "ENSCGRT00001002155.1"; nearest_ref "ENSCGRT00001002155.1"; class_code "="; tss_id "TSS40631"; p_id "P27405";
LT883727v1	Cufflinks	exon	1445348	1445478	.	-	.	gene_id "XLOC_031255"; transcript_id "TCONS_00054739"; exon_number "2"; gene_name "ENSCGRG00001001692.1"; oId "ENSCGRT00001002150.1"; nearest_ref "ENSCGRT00001002150.1"; class_code "="; tss_id "TSS40632"; p_id "P27404";
LT883727v1	Cufflinks	exon	1446500	1446595	.	-	.	gene_id "XLOC_031255"; transcript_id "TCONS_00054737"; exon_number "3"; gene_name "ENSCGRG00001001692.1"; oId "CUFF.26165.1"; nearest_ref "ENSCGRT00001002150.1"; class_code "j"; tss_id "TSS40631";
LT883727v1	Cufflinks	exon	1446500	1446595	.	-	.	gene_id "XLOC_031255"; transcript_id "TCONS_00054738"; exon_number "3"; gene_name "ENSCGRG00001001692.1"; oId "ENSCGRT00001002155.1"; nearest_ref "ENSCGRT00001002155.1"; class_code "="; tss_id "TSS40631"; p_id "P27405";
LT883727v1	Cufflinks	exon	1446500	1446595	.	-	.	gene_id "XLOC_031255"; transcript_id "TCONS_00054739"; exon_number "3"; gene_name "ENSCGRG00001001692.1"; oId "ENSCGRT00001002150.1"; nearest_ref "ENSCGRT00001002150.1"; class_code "="; tss_id "TSS40632"; p_id "P27404";
LT883727v1	Cufflinks	exon	1446986	1447073	.	-	.	gene_id "XLOC_031255"; transcript_id "TCONS_00054737"; exon_number "4"; gene_name "ENSCGRG00001001692.1"; oId "CUFF.26165.1"; nearest_ref "ENSCGRT00001002150.1"; class_code "j"; tss_id "TSS40631";
LT883727v1	Cufflinks	exon	1446986	1447073	.	-	.	gene_id "XLOC_031255"; transcript_id "TCONS_00054738"; exon_number "4"; gene_name "ENSCGRG00001001692.1"; oId "ENSCGRT00001002155.1"; nearest_ref "ENSCGRT00001002155.1"; class_code "="; tss_id "TSS40631"; p_id "P27405";
LT883727v1	Cufflinks	exon	1446986	1447073	.	-	.	gene_id "XLOC_031255"; transcript_id "TCONS_00054739"; exon_number "4"; gene_name "ENSCGRG00001001692.1"; oId "ENSCGRT00001002150.1"; nearest_ref "ENSCGRT00001002150.1"; class_code "="; tss_id "TSS40632"; p_id "P27404";
LT883727v1	Cufflinks	exon	1447668	1447765	.	-	.	gene_id "XLOC_031255"; transcript_id "TCONS_00054737"; exon_number "5"; gene_name "ENSCGRG00001001692.1"; oId "CUFF.26165.1"; nearest_ref "ENSCGRT00001002150.1"; class_code "j"; tss_id "TSS40631";
LT883727v1	Cufflinks	exon	1447668	1447765	.	-	.	gene_id "XLOC_031255"; transcript_id "TCONS_00054738"; exon_number "5"; gene_name "ENSCGRG00001001692.1"; oId "ENSCGRT00001002155.1"; nearest_ref "ENSCGRT00001002155.1"; class_code "="; tss_id "TSS40631"; p_id "P27405";
LT883727v1	Cufflinks	exon	1447668	1447765	.	-	.	gene_id "XLOC_031255"; transcript_id "TCONS_00054739"; exon_number "5"; gene_name "ENSCGRG00001001692.1"; oId "ENSCGRT00001002150.1"; nearest_ref "ENSCGRT00001002150.1"; class_code "="; tss_id "TSS40632"; p_id "P27404";
LT883727v1	Cufflinks	exon	1447985	1448073	.	-	.	gene_id "XLOC_031255"; transcript_id "TCONS_00054737"; exon_number "6"; gene_name "ENSCGRG00001001692.1"; oId "CUFF.26165.1"; nearest_ref "ENSCGRT00001002150.1"; class_code "j"; tss_id "TSS40631";
LT883727v1	Cufflinks	exon	1447985	1448073	.	-	.	gene_id "XLOC_031255"; transcript_id "TCONS_00054738"; exon_number "6"; gene_name "ENSCGRG00001001692.1"; oId "ENSCGRT00001002155.1"; nearest_ref "ENSCGRT00001002155.1"; class_code "="; tss_id "TSS40631"; p_id "P27405";
LT883727v1	Cufflinks	exon	1447985	1448073	.	-	.	gene_id "XLOC_031255"; transcript_id "TCONS_00054739"; exon_number "6"; gene_name "ENSCGRG00001001692.1"; oId "ENSCGRT00001002150.1"; nearest_ref "ENSCGRT00001002150.1"; class_code "="; tss_id "TSS40632"; p_id "P27404";
LT883727v1	Cufflinks	exon	1448474	1448541	.	-	.	gene_id "XLOC_031255"; transcript_id "TCONS_00054737"; exon_number "7"; gene_name "ENSCGRG00001001692.1"; oId "CUFF.26165.1"; nearest_ref "ENSCGRT00001002150.1"; class_code "j"; tss_id "TSS40631";
LT883727v1	Cufflinks	exon	1448474	1448541	.	-	.	gene_id "XLOC_031255"; transcript_id "TCONS_00054738"; exon_number "7"; gene_name "ENSCGRG00001001692.1"; oId "ENSCGRT00001002155.1"; nearest_ref "ENSCGRT00001002155.1"; class_code "="; tss_id "TSS40631"; p_id "P27405";
LT883727v1	Cufflinks	exon	1448474	1448541	.	-	.	gene_id "XLOC_031255"; transcript_id "TCONS_00054739"; exon_number "7"; gene_name "ENSCGRG00001001692.1"; oId "ENSCGRT00001002150.1"; nearest_ref "ENSCGRT00001002150.1"; class_code "="; tss_id "TSS40632"; p_id "P27404";
LT883727v1	Cufflinks	exon	1449269	1449534	.	-	.	gene_id "XLOC_031255"; transcript_id "TCONS_00054737"; exon_number "8"; gene_name "ENSCGRG00001001692.1"; oId "CUFF.26165.1"; nearest_ref "ENSCGRT00001002150.1"; class_code "j"; tss_id "TSS40631";
LT883727v1	Cufflinks	exon	1449269	1449534	.	-	.	gene_id "XLOC_031255"; transcript_id "TCONS_00054738"; exon_number "8"; gene_name "ENSCGRG00001001692.1"; oId "ENSCGRT00001002155.1"; nearest_ref "ENSCGRT00001002155.1"; class_code "="; tss_id "TSS40631"; p_id "P27405";
LT883727v1	Cufflinks	exon	1449269	1449534	.	-	.	gene_id "XLOC_031255"; transcript_id "TCONS_00054739"; exon_number "8"; gene_name "ENSCGRG00001001692.1"; oId "ENSCGRT00001002150.1"; nearest_ref "ENSCGRT00001002150.1"; class_code "="; tss_id "TSS40632"; p_id "P27404";
LT883727v1	Cufflinks	exon	1453570	1453687	.	-	.	gene_id "XLOC_031255"; transcript_id "TCONS_00054737"; exon_number "9"; gene_name "ENSCGRG00001001692.1"; oId "CUFF.26165.1"; nearest_ref "ENSCGRT00001002150.1"; class_code "j"; tss_id "TSS40631";
LT883727v1	Cufflinks	exon	1453570	1453687	.	-	.	gene_id "XLOC_031255"; transcript_id "TCONS_00054738"; exon_number "9"; gene_name "ENSCGRG00001001692.1"; oId "ENSCGRT00001002155.1"; nearest_ref "ENSCGRT00001002155.1"; class_code "="; tss_id "TSS40631"; p_id "P27405";
LT883727v1	Cufflinks	exon	1453570	1453687	.	-	.	gene_id "XLOC_031255"; transcript_id "TCONS_00054739"; exon_number "9"; gene_name "ENSCGRG00001001692.1"; oId "ENSCGRT00001002150.1"; nearest_ref "ENSCGRT00001002150.1"; class_code "="; tss_id "TSS40632"; p_id "P27404";
LT883727v1	Cufflinks	exon	1455688	1455822	.	-	.	gene_id "XLOC_031255"; transcript_id "TCONS_00054737"; exon_number "10"; gene_name "ENSCGRG00001001692.1"; oId "CUFF.26165.1"; nearest_ref "ENSCGRT00001002150.1"; class_code "j"; tss_id "TSS40631";
LT883727v1	Cufflinks	exon	1455688	1455822	.	-	.	gene_id "XLOC_031255"; transcript_id "TCONS_00054738"; exon_number "10"; gene_name "ENSCGRG00001001692.1"; oId "ENSCGRT00001002155.1"; nearest_ref "ENSCGRT00001002155.1"; class_code "="; tss_id "TSS40631"; p_id "P27405";
LT883727v1	Cufflinks	exon	1455688	1455822	.	-	.	gene_id "XLOC_031255"; transcript_id "TCONS_00054739"; exon_number "10"; gene_name "ENSCGRG00001001692.1"; oId "ENSCGRT00001002150.1"; nearest_ref "ENSCGRT00001002150.1"; class_code "="; tss_id "TSS40632"; p_id "P27404";
LT883727v1	Cufflinks	exon	1456753	1456848	.	-	.	gene_id "XLOC_031255"; transcript_id "TCONS_00054737"; exon_number "11"; gene_name "ENSCGRG00001001692.1"; oId "CUFF.26165.1"; nearest_ref "ENSCGRT00001002150.1"; class_code "j"; tss_id "TSS40631";
LT883727v1	Cufflinks	exon	1456753	1456848	.	-	.	gene_id "XLOC_031255"; transcript_id "TCONS_00054738"; exon_number "11"; gene_name "ENSCGRG00001001692.1"; oId "ENSCGRT00001002155.1"; nearest_ref "ENSCGRT00001002155.1"; class_code "="; tss_id "TSS40631"; p_id "P27405";
LT883727v1	Cufflinks	exon	1456753	1456848	.	-	.	gene_id "XLOC_031255"; transcript_id "TCONS_00054739"; exon_number "11"; gene_name "ENSCGRG00001001692.1"; oId "ENSCGRT00001002150.1"; nearest_ref "ENSCGRT00001002150.1"; class_code "="; tss_id "TSS40632"; p_id "P27404";
LT883727v1	Cufflinks	exon	1460412	1460522	.	-	.	gene_id "XLOC_031255"; transcript_id "TCONS_00054737"; exon_number "12"; gene_name "ENSCGRG00001001692.1"; oId "CUFF.26165.1"; nearest_ref "ENSCGRT00001002150.1"; class_code "j"; tss_id "TSS40631";
LT883727v1	Cufflinks	exon	1460412	1460522	.	-	.	gene_id "XLOC_031255"; transcript_id "TCONS_00054738"; exon_number "12"; gene_name "ENSCGRG00001001692.1"; oId "ENSCGRT00001002155.1"; nearest_ref "ENSCGRT00001002155.1"; class_code "="; tss_id "TSS40631"; p_id "P27405";
LT883727v1	Cufflinks	exon	1460412	1460522	.	-	.	gene_id "XLOC_031255"; transcript_id "TCONS_00054739"; exon_number "12"; gene_name "ENSCGRG00001001692.1"; oId "ENSCGRT00001002150.1"; nearest_ref "ENSCGRT00001002150.1"; class_code "="; tss_id "TSS40632"; p_id "P27404";
LT883727v1	Cufflinks	exon	1460615	1460684	.	-	.	gene_id "XLOC_031255"; transcript_id "TCONS_00054737"; exon_number "13"; gene_name "ENSCGRG00001001692.1"; oId "CUFF.26165.1"; nearest_ref "ENSCGRT00001002150.1"; class_code "j"; tss_id "TSS40631";
LT883727v1	Cufflinks	exon	1460615	1460684	.	-	.	gene_id "XLOC_031255"; transcript_id "TCONS_00054738"; exon_number "13"; gene_name "ENSCGRG00001001692.1"; oId "ENSCGRT00001002155.1"; nearest_ref "ENSCGRT00001002155.1"; class_code "="; tss_id "TSS40631"; p_id "P27405";
LT883727v1	Cufflinks	exon	1460615	1460684	.	-	.	gene_id "XLOC_031255"; transcript_id "TCONS_00054739"; exon_number "13"; gene_name "ENSCGRG00001001692.1"; oId "ENSCGRT00001002150.1"; nearest_ref "ENSCGRT00001002150.1"; class_code "="; tss_id "TSS40632"; p_id "P27404";
LT883727v1	Cufflinks	exon	1462253	1462402	.	-	.	gene_id "XLOC_031255"; transcript_id "TCONS_00054737"; exon_number "14"; gene_name "ENSCGRG00001001692.1"; oId "CUFF.26165.1"; nearest_ref "ENSCGRT00001002150.1"; class_code "j"; tss_id "TSS40631";
LT883727v1	Cufflinks	exon	1462253	1462432	.	-	.	gene_id "XLOC_031255"; transcript_id "TCONS_00054738"; exon_number "14"; gene_name "ENSCGRG00001001692.1"; oId "ENSCGRT00001002155.1"; nearest_ref "ENSCGRT00001002155.1"; class_code "="; tss_id "TSS40631"; p_id "P27405";
LT883727v1	Cufflinks	exon	1462253	1462402	.	-	.	gene_id "XLOC_031255"; transcript_id "TCONS_00054739"; exon_number "14"; gene_name "ENSCGRG00001001692.1"; oId "ENSCGRT00001002150.1"; nearest_ref "ENSCGRT00001002150.1"; class_code "="; tss_id "TSS40632"; p_id "P27404";
LT883727v1	Cufflinks	exon	1464665	1464809	.	-	.	gene_id "XLOC_031255"; transcript_id "TCONS_00054738"; exon_number "15"; gene_name "ENSCGRG00001001692.1"; oId "ENSCGRT00001002155.1"; nearest_ref "ENSCGRT00001002155.1"; class_code "="; tss_id "TSS40631"; p_id "P27405";
LT883727v1	Cufflinks	exon	1464680	1464809	.	-	.	gene_id "XLOC_031255"; transcript_id "TCONS_00054737"; exon_number "15"; gene_name "ENSCGRG00001001692.1"; oId "CUFF.26165.1"; nearest_ref "ENSCGRT00001002150.1"; class_code "j"; tss_id "TSS40631";
LT883727v1	Cufflinks	exon	1464680	1464809	.	-	.	gene_id "XLOC_031255"; transcript_id "TCONS_00054739"; exon_number "15"; gene_name "ENSCGRG00001001692.1"; oId "ENSCGRT00001002150.1"; nearest_ref "ENSCGRT00001002150.1"; class_code "="; tss_id "TSS40632"; p_id "P27404";
LT883727v1	Cufflinks	exon	1464822	1464869	.	-	.	gene_id "XLOC_031255"; transcript_id "TCONS_00054739"; exon_number "16"; gene_name "ENSCGRG00001001692.1"; oId "ENSCGRT00001002150.1"; nearest_ref "ENSCGRT00001002150.1"; class_code "="; tss_id "TSS40632"; p_id "P27404";
LT883727v1	Cufflinks	exon	1464885	1464965	.	-	.	gene_id "XLOC_031255"; transcript_id "TCONS_00054739"; exon_number "17"; gene_name "ENSCGRG00001001692.1"; oId "ENSCGRT00001002150.1"; nearest_ref "ENSCGRT00001002150.1"; class_code "="; tss_id "TSS40632"; p_id "P27404";
LT883727v1	Cufflinks	exon	1465315	1465363	.	-	.	gene_id "XLOC_031255"; transcript_id "TCONS_00054737"; exon_number "16"; gene_name "ENSCGRG00001001692.1"; oId "CUFF.26165.1"; nearest_ref "ENSCGRT00001002150.1"; class_code "j"; tss_id "TSS40631";
LT883727v1	Cufflinks	exon	1465315	1465363	.	-	.	gene_id "XLOC_031255"; transcript_id "TCONS_00054738"; exon_number "16"; gene_name "ENSCGRG00001001692.1"; oId "ENSCGRT00001002155.1"; nearest_ref "ENSCGRT00001002155.1"; class_code "="; tss_id "TSS40631"; p_id "P27405";
LT883727v1	Cufflinks	exon	1465487	1465584	.	-	.	gene_id "XLOC_031256"; transcript_id "TCONS_00054740"; exon_number "1"; gene_name "ENSCGRG00001005884.1"; oId "ENSCGRT00001006928.1"; nearest_ref "ENSCGRT00001006928.1"; class_code "="; tss_id "TSS40633";
LT883727v1	Cufflinks	exon	1471590	1471709	.	-	.	gene_id "XLOC_031255"; transcript_id "TCONS_00054739"; exon_number "18"; gene_name "ENSCGRG00001001692.1"; oId "ENSCGRT00001002150.1"; nearest_ref "ENSCGRT00001002150.1"; class_code "="; tss_id "TSS40632"; p_id "P27404";
LT883727v1	Cufflinks	exon	1471819	1472037	.	-	.	gene_id "XLOC_031255"; transcript_id "TCONS_00054739"; exon_number "19"; gene_name "ENSCGRG00001001692.1"; oId "ENSCGRT00001002150.1"; nearest_ref "ENSCGRT00001002150.1"; class_code "="; tss_id "TSS40632"; p_id "P27404";
LT883727v1	Cufflinks	exon	1474503	1474650	.	-	.	gene_id "XLOC_031255"; transcript_id "TCONS_00054739"; exon_number "20"; gene_name "ENSCGRG00001001692.1"; oId "ENSCGRT00001002150.1"; nearest_ref "ENSCGRT00001002150.1"; class_code "="; tss_id "TSS40632"; p_id "P27404";
LT883727v1	Cufflinks	exon	1486645	1486701	.	+	.	gene_id "XLOC_031212"; transcript_id "TCONS_00054670"; exon_number "1"; gene_name "ENSCGRG00001000434.1"; oId "ENSCGRT00001000563.1"; nearest_ref "ENSCGRT00001000563.1"; class_code "="; tss_id "TSS40581"; p_id "P27364";
LT883727v1	Cufflinks	exon	1487099	1487198	.	+	.	gene_id "XLOC_031212"; transcript_id "TCONS_00054670"; exon_number "2"; gene_name "ENSCGRG00001000434.1"; oId "ENSCGRT00001000563.1"; nearest_ref "ENSCGRT00001000563.1"; class_code "="; tss_id "TSS40581"; p_id "P27364";
LT883727v1	Cufflinks	exon	1487707	1487814	.	+	.	gene_id "XLOC_031212"; transcript_id "TCONS_00054670"; exon_number "3"; gene_name "ENSCGRG00001000434.1"; oId "ENSCGRT00001000563.1"; nearest_ref "ENSCGRT00001000563.1"; class_code "="; tss_id "TSS40581"; p_id "P27364";
LT883727v1	Cufflinks	exon	1488173	1488276	.	+	.	gene_id "XLOC_031212"; transcript_id "TCONS_00054670"; exon_number "4"; gene_name "ENSCGRG00001000434.1"; oId "ENSCGRT00001000563.1"; nearest_ref "ENSCGRT00001000563.1"; class_code "="; tss_id "TSS40581"; p_id "P27364";
LT883727v1	Cufflinks	exon	1489722	1489825	.	+	.	gene_id "XLOC_031212"; transcript_id "TCONS_00054670"; exon_number "5"; gene_name "ENSCGRG00001000434.1"; oId "ENSCGRT00001000563.1"; nearest_ref "ENSCGRT00001000563.1"; class_code "="; tss_id "TSS40581"; p_id "P27364";
LT883727v1	Cufflinks	exon	1489975	1490119	.	+	.	gene_id "XLOC_031212"; transcript_id "TCONS_00054670"; exon_number "6"; gene_name "ENSCGRG00001000434.1"; oId "ENSCGRT00001000563.1"; nearest_ref "ENSCGRT00001000563.1"; class_code "="; tss_id "TSS40581"; p_id "P27364";
LT883727v1	Cufflinks	exon	1492011	1492170	.	+	.	gene_id "XLOC_031212"; transcript_id "TCONS_00054670"; exon_number "7"; gene_name "ENSCGRG00001000434.1"; oId "ENSCGRT00001000563.1"; nearest_ref "ENSCGRT00001000563.1"; class_code "="; tss_id "TSS40581"; p_id "P27364";
LT883727v1	Cufflinks	exon	1492369	1492429	.	+	.	gene_id "XLOC_031212"; transcript_id "TCONS_00054670"; exon_number "8"; gene_name "ENSCGRG00001000434.1"; oId "ENSCGRT00001000563.1"; nearest_ref "ENSCGRT00001000563.1"; class_code "="; tss_id "TSS40581"; p_id "P27364";
LT883727v1	Cufflinks	exon	1492742	1492811	.	+	.	gene_id "XLOC_031212"; transcript_id "TCONS_00054670"; exon_number "9"; gene_name "ENSCGRG00001000434.1"; oId "ENSCGRT00001000563.1"; nearest_ref "ENSCGRT00001000563.1"; class_code "="; tss_id "TSS40581"; p_id "P27364";
LT883727v1	Cufflinks	exon	1492959	1493047	.	+	.	gene_id "XLOC_031212"; transcript_id "TCONS_00054670"; exon_number "10"; gene_name "ENSCGRG00001000434.1"; oId "ENSCGRT00001000563.1"; nearest_ref "ENSCGRT00001000563.1"; class_code "="; tss_id "TSS40581"; p_id "P27364";
LT883727v1	Cufflinks	exon	1493134	1493272	.	+	.	gene_id "XLOC_031212"; transcript_id "TCONS_00054670"; exon_number "11"; gene_name "ENSCGRG00001000434.1"; oId "ENSCGRT00001000563.1"; nearest_ref "ENSCGRT00001000563.1"; class_code "="; tss_id "TSS40581"; p_id "P27364";
LT883727v1	Cufflinks	exon	1495366	1495407	.	+	.	gene_id "XLOC_031212"; transcript_id "TCONS_00054670"; exon_number "12"; gene_name "ENSCGRG00001000434.1"; oId "ENSCGRT00001000563.1"; nearest_ref "ENSCGRT00001000563.1"; class_code "="; tss_id "TSS40581"; p_id "P27364";
LT883727v1	Cufflinks	exon	1495485	1495685	.	+	.	gene_id "XLOC_031212"; transcript_id "TCONS_00054670"; exon_number "13"; gene_name "ENSCGRG00001000434.1"; oId "ENSCGRT00001000563.1"; nearest_ref "ENSCGRT00001000563.1"; class_code "="; tss_id "TSS40581"; p_id "P27364";
LT883727v1	Cufflinks	exon	1500772	1501017	.	+	.	gene_id "XLOC_031213"; transcript_id "TCONS_00054671"; exon_number "1"; gene_name "ENSCGRG00001000786.1"; oId "ENSCGRT00001001044.1"; nearest_ref "ENSCGRT00001001044.1"; class_code "="; tss_id "TSS40582"; p_id "P27365";
LT883727v1	Cufflinks	exon	1501387	1501530	.	+	.	gene_id "XLOC_031213"; transcript_id "TCONS_00054671"; exon_number "2"; gene_name "ENSCGRG00001000786.1"; oId "ENSCGRT00001001044.1"; nearest_ref "ENSCGRT00001001044.1"; class_code "="; tss_id "TSS40582"; p_id "P27365";
LT883727v1	Cufflinks	exon	1503046	1503333	.	+	.	gene_id "XLOC_031213"; transcript_id "TCONS_00054671"; exon_number "3"; gene_name "ENSCGRG00001000786.1"; oId "ENSCGRT00001001044.1"; nearest_ref "ENSCGRT00001001044.1"; class_code "="; tss_id "TSS40582"; p_id "P27365";
LT883727v1	Cufflinks	exon	1504898	1505050	.	+	.	gene_id "XLOC_031213"; transcript_id "TCONS_00054671"; exon_number "4"; gene_name "ENSCGRG00001000786.1"; oId "ENSCGRT00001001044.1"; nearest_ref "ENSCGRT00001001044.1"; class_code "="; tss_id "TSS40582"; p_id "P27365";
LT883727v1	Cufflinks	exon	1505160	1505259	.	+	.	gene_id "XLOC_031213"; transcript_id "TCONS_00054671"; exon_number "5"; gene_name "ENSCGRG00001000786.1"; oId "ENSCGRT00001001044.1"; nearest_ref "ENSCGRT00001001044.1"; class_code "="; tss_id "TSS40582"; p_id "P27365";
LT883727v1	Cufflinks	exon	1506529	1506645	.	+	.	gene_id "XLOC_031213"; transcript_id "TCONS_00054671"; exon_number "6"; gene_name "ENSCGRG00001000786.1"; oId "ENSCGRT00001001044.1"; nearest_ref "ENSCGRT00001001044.1"; class_code "="; tss_id "TSS40582"; p_id "P27365";
LT883727v1	Cufflinks	exon	1507861	1510342	.	+	.	gene_id "XLOC_031213"; transcript_id "TCONS_00054671"; exon_number "7"; gene_name "ENSCGRG00001000786.1"; oId "ENSCGRT00001001044.1"; nearest_ref "ENSCGRT00001001044.1"; class_code "="; tss_id "TSS40582"; p_id "P27365";
LT883727v1	Cufflinks	exon	1511220	1514037	.	-	.	gene_id "XLOC_031257"; transcript_id "TCONS_00054741"; exon_number "1"; gene_name "ENSCGRG00001014313.1"; oId "CUFF.26168.1"; nearest_ref "ENSCGRT00001017311.1"; class_code "="; tss_id "TSS40634"; p_id "P27406";
LT883727v1	Cufflinks	exon	1512247	1514037	.	-	.	gene_id "XLOC_031257"; transcript_id "TCONS_00054742"; exon_number "1"; gene_name "ENSCGRG00001014313.1"; oId "ENSCGRT00001017311.1"; contained_in "TCONS_00054741"; nearest_ref "ENSCGRT00001017311.1"; class_code "="; tss_id "TSS40634"; p_id "P27406";
LT883727v1	Cufflinks	exon	1530934	1531004	.	+	.	gene_id "XLOC_031214"; transcript_id "TCONS_00054672"; exon_number "1"; gene_name "ENSCGRG00001020518.1"; oId "ENSCGRT00001026021.1"; nearest_ref "ENSCGRT00001026021.1"; class_code "="; tss_id "TSS40583"; p_id "P27366";
LT883727v1	Cufflinks	exon	1536155	1536245	.	+	.	gene_id "XLOC_031214"; transcript_id "TCONS_00054672"; exon_number "2"; gene_name "ENSCGRG00001020518.1"; oId "ENSCGRT00001026021.1"; nearest_ref "ENSCGRT00001026021.1"; class_code "="; tss_id "TSS40583"; p_id "P27366";
LT883727v1	Cufflinks	exon	1541938	1542049	.	+	.	gene_id "XLOC_031214"; transcript_id "TCONS_00054672"; exon_number "3"; gene_name "ENSCGRG00001020518.1"; oId "ENSCGRT00001026021.1"; nearest_ref "ENSCGRT00001026021.1"; class_code "="; tss_id "TSS40583"; p_id "P27366";
LT883727v1	Cufflinks	exon	1543126	1543251	.	+	.	gene_id "XLOC_031214"; transcript_id "TCONS_00054672"; exon_number "4"; gene_name "ENSCGRG00001020518.1"; oId "ENSCGRT00001026021.1"; nearest_ref "ENSCGRT00001026021.1"; class_code "="; tss_id "TSS40583"; p_id "P27366";
LT883727v1	Cufflinks	exon	1544521	1544757	.	+	.	gene_id "XLOC_031214"; transcript_id "TCONS_00054672"; exon_number "5"; gene_name "ENSCGRG00001020518.1"; oId "ENSCGRT00001026021.1"; nearest_ref "ENSCGRT00001026021.1"; class_code "="; tss_id "TSS40583"; p_id "P27366";
LT883727v1	Cufflinks	exon	1545707	1545750	.	+	.	gene_id "XLOC_031214"; transcript_id "TCONS_00054672"; exon_number "6"; gene_name "ENSCGRG00001020518.1"; oId "ENSCGRT00001026021.1"; nearest_ref "ENSCGRT00001026021.1"; class_code "="; tss_id "TSS40583"; p_id "P27366";
LT883727v1	Cufflinks	exon	1545763	1545812	.	+	.	gene_id "XLOC_031214"; transcript_id "TCONS_00054672"; exon_number "7"; gene_name "ENSCGRG00001020518.1"; oId "ENSCGRT00001026021.1"; nearest_ref "ENSCGRT00001026021.1"; class_code "="; tss_id "TSS40583"; p_id "P27366";
LT883727v1	Cufflinks	exon	1545828	1545907	.	+	.	gene_id "XLOC_031214"; transcript_id "TCONS_00054672"; exon_number "8"; gene_name "ENSCGRG00001020518.1"; oId "ENSCGRT00001026021.1"; nearest_ref "ENSCGRT00001026021.1"; class_code "="; tss_id "TSS40583"; p_id "P27366";
LT883727v1	Cufflinks	exon	1546979	1547134	.	+	.	gene_id "XLOC_031214"; transcript_id "TCONS_00054672"; exon_number "9"; gene_name "ENSCGRG00001020518.1"; oId "ENSCGRT00001026021.1"; nearest_ref "ENSCGRT00001026021.1"; class_code "="; tss_id "TSS40583"; p_id "P27366";
LT883727v1	Cufflinks	exon	1547452	1547504	.	+	.	gene_id "XLOC_031214"; transcript_id "TCONS_00054672"; exon_number "10"; gene_name "ENSCGRG00001020518.1"; oId "ENSCGRT00001026021.1"; nearest_ref "ENSCGRT00001026021.1"; class_code "="; tss_id "TSS40583"; p_id "P27366";
LT883727v1	Cufflinks	exon	1548209	1548364	.	+	.	gene_id "XLOC_031214"; transcript_id "TCONS_00054672"; exon_number "11"; gene_name "ENSCGRG00001020518.1"; oId "ENSCGRT00001026021.1"; nearest_ref "ENSCGRT00001026021.1"; class_code "="; tss_id "TSS40583"; p_id "P27366";
LT883727v1	Cufflinks	exon	1548434	1548669	.	+	.	gene_id "XLOC_031214"; transcript_id "TCONS_00054672"; exon_number "12"; gene_name "ENSCGRG00001020518.1"; oId "ENSCGRT00001026021.1"; nearest_ref "ENSCGRT00001026021.1"; class_code "="; tss_id "TSS40583"; p_id "P27366";
LT883727v1	Cufflinks	exon	1549256	1549345	.	+	.	gene_id "XLOC_031214"; transcript_id "TCONS_00054672"; exon_number "13"; gene_name "ENSCGRG00001020518.1"; oId "ENSCGRT00001026021.1"; nearest_ref "ENSCGRT00001026021.1"; class_code "="; tss_id "TSS40583"; p_id "P27366";
LT883727v1	Cufflinks	exon	1550189	1550354	.	+	.	gene_id "XLOC_031214"; transcript_id "TCONS_00054672"; exon_number "14"; gene_name "ENSCGRG00001020518.1"; oId "ENSCGRT00001026021.1"; nearest_ref "ENSCGRT00001026021.1"; class_code "="; tss_id "TSS40583"; p_id "P27366";
LT883727v1	Cufflinks	exon	1550830	1552182	.	-	.	gene_id "XLOC_031258"; transcript_id "TCONS_00054743"; exon_number "1"; gene_name "ENSCGRG00001017935.1"; oId "CUFF.26169.1"; nearest_ref "ENSCGRT00001022316.1"; class_code "="; tss_id "TSS40635"; p_id "P27407";
LT883727v1	Cufflinks	exon	1551593	1552182	.	-	.	gene_id "XLOC_031258"; transcript_id "TCONS_00054744"; exon_number "1"; gene_name "ENSCGRG00001017935.1"; oId "ENSCGRT00001022316.1"; nearest_ref "ENSCGRT00001022316.1"; class_code "="; tss_id "TSS40635"; p_id "P27407";
LT883727v1	Cufflinks	exon	1552302	1552656	.	-	.	gene_id "XLOC_031258"; transcript_id "TCONS_00054743"; exon_number "2"; gene_name "ENSCGRG00001017935.1"; oId "CUFF.26169.1"; nearest_ref "ENSCGRT00001022316.1"; class_code "="; tss_id "TSS40635"; p_id "P27407";
LT883727v1	Cufflinks	exon	1552302	1552656	.	-	.	gene_id "XLOC_031258"; transcript_id "TCONS_00054744"; exon_number "2"; gene_name "ENSCGRG00001017935.1"; oId "ENSCGRT00001022316.1"; nearest_ref "ENSCGRT00001022316.1"; class_code "="; tss_id "TSS40635"; p_id "P27407";
LT883727v1	Cufflinks	exon	1552669	1553107	.	-	.	gene_id "XLOC_031258"; transcript_id "TCONS_00054743"; exon_number "3"; gene_name "ENSCGRG00001017935.1"; oId "CUFF.26169.1"; nearest_ref "ENSCGRT00001022316.1"; class_code "="; tss_id "TSS40635"; p_id "P27407";
LT883727v1	Cufflinks	exon	1552669	1553107	.	-	.	gene_id "XLOC_031258"; transcript_id "TCONS_00054744"; exon_number "3"; gene_name "ENSCGRG00001017935.1"; oId "ENSCGRT00001022316.1"; nearest_ref "ENSCGRT00001022316.1"; class_code "="; tss_id "TSS40635"; p_id "P27407";
LT883727v1	Cufflinks	exon	1553880	1554496	.	-	.	gene_id "XLOC_031258"; transcript_id "TCONS_00054743"; exon_number "4"; gene_name "ENSCGRG00001017935.1"; oId "CUFF.26169.1"; nearest_ref "ENSCGRT00001022316.1"; class_code "="; tss_id "TSS40635"; p_id "P27407";
LT883727v1	Cufflinks	exon	1553880	1554496	.	-	.	gene_id "XLOC_031258"; transcript_id "TCONS_00054744"; exon_number "4"; gene_name "ENSCGRG00001017935.1"; oId "ENSCGRT00001022316.1"; nearest_ref "ENSCGRT00001022316.1"; class_code "="; tss_id "TSS40635"; p_id "P27407";
LT883727v1	Cufflinks	exon	1554518	1554532	.	-	.	gene_id "XLOC_031258"; transcript_id "TCONS_00054743"; exon_number "5"; gene_name "ENSCGRG00001017935.1"; oId "CUFF.26169.1"; nearest_ref "ENSCGRT00001022316.1"; class_code "="; tss_id "TSS40635"; p_id "P27407";
LT883727v1	Cufflinks	exon	1554518	1554532	.	-	.	gene_id "XLOC_031258"; transcript_id "TCONS_00054744"; exon_number "5"; gene_name "ENSCGRG00001017935.1"; oId "ENSCGRT00001022316.1"; nearest_ref "ENSCGRT00001022316.1"; class_code "="; tss_id "TSS40635"; p_id "P27407";
LT883727v1	Cufflinks	exon	1554548	1554697	.	-	.	gene_id "XLOC_031258"; transcript_id "TCONS_00054743"; exon_number "6"; gene_name "ENSCGRG00001017935.1"; oId "CUFF.26169.1"; nearest_ref "ENSCGRT00001022316.1"; class_code "="; tss_id "TSS40635"; p_id "P27407";
LT883727v1	Cufflinks	exon	1554548	1554697	.	-	.	gene_id "XLOC_031258"; transcript_id "TCONS_00054744"; exon_number "6"; gene_name "ENSCGRG00001017935.1"; oId "ENSCGRT00001022316.1"; nearest_ref "ENSCGRT00001022316.1"; class_code "="; tss_id "TSS40635"; p_id "P27407";
LT883727v1	Cufflinks	exon	1556220	1556360	.	-	.	gene_id "XLOC_031259"; transcript_id "TCONS_00054747"; exon_number "1"; gene_name "ENSCGRG00001006164.1"; oId "ENSCGRT00001007287.1"; nearest_ref "ENSCGRT00001007287.1"; class_code "="; tss_id "TSS40636"; p_id "P27408";
LT883727v1	Cufflinks	exon	1556220	1556360	.	-	.	gene_id "XLOC_031259"; transcript_id "TCONS_00054746"; exon_number "1"; gene_name "ENSCGRG00001006164.1"; oId "ENSCGRT00001007283.1"; nearest_ref "ENSCGRT00001007283.1"; class_code "="; tss_id "TSS40636"; p_id "P27410";
LT883727v1	Cufflinks	exon	1556220	1556360	.	-	.	gene_id "XLOC_031259"; transcript_id "TCONS_00054745"; exon_number "1"; gene_name "ENSCGRG00001006164.1"; oId "CUFF.26170.2"; nearest_ref "ENSCGRT00001007287.1"; class_code "j"; tss_id "TSS40636";
LT883727v1	Cufflinks	exon	1556353	1556360	.	-	.	gene_id "XLOC_031259"; transcript_id "TCONS_00054748"; exon_number "1"; gene_name "ENSCGRG00001006164.1"; oId "ENSCGRT00001007289.1"; nearest_ref "ENSCGRT00001007289.1"; class_code "="; tss_id "TSS40636"; p_id "P27409";
LT883727v1	Cufflinks	exon	1556693	1556782	.	-	.	gene_id "XLOC_031259"; transcript_id "TCONS_00054747"; exon_number "2"; gene_name "ENSCGRG00001006164.1"; oId "ENSCGRT00001007287.1"; nearest_ref "ENSCGRT00001007287.1"; class_code "="; tss_id "TSS40636"; p_id "P27408";
LT883727v1	Cufflinks	exon	1556693	1556782	.	-	.	gene_id "XLOC_031259"; transcript_id "TCONS_00054746"; exon_number "2"; gene_name "ENSCGRG00001006164.1"; oId "ENSCGRT00001007283.1"; nearest_ref "ENSCGRT00001007283.1"; class_code "="; tss_id "TSS40636"; p_id "P27410";
LT883727v1	Cufflinks	exon	1557066	1557112	.	-	.	gene_id "XLOC_031259"; transcript_id "TCONS_00054747"; exon_number "3"; gene_name "ENSCGRG00001006164.1"; oId "ENSCGRT00001007287.1"; nearest_ref "ENSCGRT00001007287.1"; class_code "="; tss_id "TSS40636"; p_id "P27408";
LT883727v1	Cufflinks	exon	1557066	1557112	.	-	.	gene_id "XLOC_031259"; transcript_id "TCONS_00054746"; exon_number "3"; gene_name "ENSCGRG00001006164.1"; oId "ENSCGRT00001007283.1"; nearest_ref "ENSCGRT00001007283.1"; class_code "="; tss_id "TSS40636"; p_id "P27410";
LT883727v1	Cufflinks	exon	1557272	1557369	.	-	.	gene_id "XLOC_031259"; transcript_id "TCONS_00054747"; exon_number "4"; gene_name "ENSCGRG00001006164.1"; oId "ENSCGRT00001007287.1"; nearest_ref "ENSCGRT00001007287.1"; class_code "="; tss_id "TSS40636"; p_id "P27408";
LT883727v1	Cufflinks	exon	1557272	1557369	.	-	.	gene_id "XLOC_031259"; transcript_id "TCONS_00054746"; exon_number "4"; gene_name "ENSCGRG00001006164.1"; oId "ENSCGRT00001007283.1"; nearest_ref "ENSCGRT00001007283.1"; class_code "="; tss_id "TSS40636"; p_id "P27410";
LT883727v1	Cufflinks	exon	1557272	1557369	.	-	.	gene_id "XLOC_031259"; transcript_id "TCONS_00054745"; exon_number "2"; gene_name "ENSCGRG00001006164.1"; oId "CUFF.26170.2"; nearest_ref "ENSCGRT00001007287.1"; class_code "j"; tss_id "TSS40636";
LT883727v1	Cufflinks	exon	1557272	1557369	.	-	.	gene_id "XLOC_031259"; transcript_id "TCONS_00054748"; exon_number "2"; gene_name "ENSCGRG00001006164.1"; oId "ENSCGRT00001007289.1"; nearest_ref "ENSCGRT00001007289.1"; class_code "="; tss_id "TSS40636"; p_id "P27409";
LT883727v1	Cufflinks	exon	1557449	1557606	.	-	.	gene_id "XLOC_031259"; transcript_id "TCONS_00054747"; exon_number "5"; gene_name "ENSCGRG00001006164.1"; oId "ENSCGRT00001007287.1"; nearest_ref "ENSCGRT00001007287.1"; class_code "="; tss_id "TSS40636"; p_id "P27408";
LT883727v1	Cufflinks	exon	1557449	1557606	.	-	.	gene_id "XLOC_031259"; transcript_id "TCONS_00054746"; exon_number "5"; gene_name "ENSCGRG00001006164.1"; oId "ENSCGRT00001007283.1"; nearest_ref "ENSCGRT00001007283.1"; class_code "="; tss_id "TSS40636"; p_id "P27410";
LT883727v1	Cufflinks	exon	1557449	1557606	.	-	.	gene_id "XLOC_031259"; transcript_id "TCONS_00054745"; exon_number "3"; gene_name "ENSCGRG00001006164.1"; oId "CUFF.26170.2"; nearest_ref "ENSCGRT00001007287.1"; class_code "j"; tss_id "TSS40636";
LT883727v1	Cufflinks	exon	1557449	1557606	.	-	.	gene_id "XLOC_031259"; transcript_id "TCONS_00054748"; exon_number "3"; gene_name "ENSCGRG00001006164.1"; oId "ENSCGRT00001007289.1"; nearest_ref "ENSCGRT00001007289.1"; class_code "="; tss_id "TSS40636"; p_id "P27409";
LT883727v1	Cufflinks	exon	1558286	1558397	.	-	.	gene_id "XLOC_031259"; transcript_id "TCONS_00054747"; exon_number "6"; gene_name "ENSCGRG00001006164.1"; oId "ENSCGRT00001007287.1"; nearest_ref "ENSCGRT00001007287.1"; class_code "="; tss_id "TSS40636"; p_id "P27408";
LT883727v1	Cufflinks	exon	1558286	1558397	.	-	.	gene_id "XLOC_031259"; transcript_id "TCONS_00054746"; exon_number "6"; gene_name "ENSCGRG00001006164.1"; oId "ENSCGRT00001007283.1"; nearest_ref "ENSCGRT00001007283.1"; class_code "="; tss_id "TSS40636"; p_id "P27410";
LT883727v1	Cufflinks	exon	1558286	1558397	.	-	.	gene_id "XLOC_031259"; transcript_id "TCONS_00054745"; exon_number "4"; gene_name "ENSCGRG00001006164.1"; oId "CUFF.26170.2"; nearest_ref "ENSCGRT00001007287.1"; class_code "j"; tss_id "TSS40636";
LT883727v1	Cufflinks	exon	1558286	1558397	.	-	.	gene_id "XLOC_031259"; transcript_id "TCONS_00054748"; exon_number "4"; gene_name "ENSCGRG00001006164.1"; oId "ENSCGRT00001007289.1"; nearest_ref "ENSCGRT00001007289.1"; class_code "="; tss_id "TSS40636"; p_id "P27409";
LT883727v1	Cufflinks	exon	1560654	1560739	.	-	.	gene_id "XLOC_031259"; transcript_id "TCONS_00054747"; exon_number "7"; gene_name "ENSCGRG00001006164.1"; oId "ENSCGRT00001007287.1"; nearest_ref "ENSCGRT00001007287.1"; class_code "="; tss_id "TSS40636"; p_id "P27408";
LT883727v1	Cufflinks	exon	1560654	1560739	.	-	.	gene_id "XLOC_031259"; transcript_id "TCONS_00054746"; exon_number "7"; gene_name "ENSCGRG00001006164.1"; oId "ENSCGRT00001007283.1"; nearest_ref "ENSCGRT00001007283.1"; class_code "="; tss_id "TSS40636"; p_id "P27410";
LT883727v1	Cufflinks	exon	1560654	1560739	.	-	.	gene_id "XLOC_031259"; transcript_id "TCONS_00054745"; exon_number "5"; gene_name "ENSCGRG00001006164.1"; oId "CUFF.26170.2"; nearest_ref "ENSCGRT00001007287.1"; class_code "j"; tss_id "TSS40636";
LT883727v1	Cufflinks	exon	1560654	1560739	.	-	.	gene_id "XLOC_031259"; transcript_id "TCONS_00054748"; exon_number "5"; gene_name "ENSCGRG00001006164.1"; oId "ENSCGRT00001007289.1"; nearest_ref "ENSCGRT00001007289.1"; class_code "="; tss_id "TSS40636"; p_id "P27409";
LT883727v1	Cufflinks	exon	1561401	1561477	.	-	.	gene_id "XLOC_031259"; transcript_id "TCONS_00054747"; exon_number "8"; gene_name "ENSCGRG00001006164.1"; oId "ENSCGRT00001007287.1"; nearest_ref "ENSCGRT00001007287.1"; class_code "="; tss_id "TSS40636"; p_id "P27408";
LT883727v1	Cufflinks	exon	1561401	1561664	.	-	.	gene_id "XLOC_031259"; transcript_id "TCONS_00054746"; exon_number "8"; gene_name "ENSCGRG00001006164.1"; oId "ENSCGRT00001007283.1"; nearest_ref "ENSCGRT00001007283.1"; class_code "="; tss_id "TSS40636"; p_id "P27410";
LT883727v1	Cufflinks	exon	1561401	1561477	.	-	.	gene_id "XLOC_031259"; transcript_id "TCONS_00054745"; exon_number "6"; gene_name "ENSCGRG00001006164.1"; oId "CUFF.26170.2"; nearest_ref "ENSCGRT00001007287.1"; class_code "j"; tss_id "TSS40636";
LT883727v1	Cufflinks	exon	1561401	1561664	.	-	.	gene_id "XLOC_031259"; transcript_id "TCONS_00054748"; exon_number "6"; gene_name "ENSCGRG00001006164.1"; oId "ENSCGRT00001007289.1"; nearest_ref "ENSCGRT00001007289.1"; class_code "="; tss_id "TSS40636"; p_id "P27409";
LT883727v1	Cufflinks	exon	1561556	1561664	.	-	.	gene_id "XLOC_031259"; transcript_id "TCONS_00054747"; exon_number "9"; gene_name "ENSCGRG00001006164.1"; oId "ENSCGRT00001007287.1"; nearest_ref "ENSCGRT00001007287.1"; class_code "="; tss_id "TSS40636"; p_id "P27408";
LT883727v1	Cufflinks	exon	1561556	1561664	.	-	.	gene_id "XLOC_031259"; transcript_id "TCONS_00054745"; exon_number "7"; gene_name "ENSCGRG00001006164.1"; oId "CUFF.26170.2"; nearest_ref "ENSCGRT00001007287.1"; class_code "j"; tss_id "TSS40636";
LT883727v1	Cufflinks	exon	1561979	1562185	.	-	.	gene_id "XLOC_031259"; transcript_id "TCONS_00054747"; exon_number "10"; gene_name "ENSCGRG00001006164.1"; oId "ENSCGRT00001007287.1"; nearest_ref "ENSCGRT00001007287.1"; class_code "="; tss_id "TSS40636"; p_id "P27408";
LT883727v1	Cufflinks	exon	1561979	1562185	.	-	.	gene_id "XLOC_031259"; transcript_id "TCONS_00054746"; exon_number "9"; gene_name "ENSCGRG00001006164.1"; oId "ENSCGRT00001007283.1"; nearest_ref "ENSCGRT00001007283.1"; class_code "="; tss_id "TSS40636"; p_id "P27410";
LT883727v1	Cufflinks	exon	1561979	1562185	.	-	.	gene_id "XLOC_031259"; transcript_id "TCONS_00054745"; exon_number "8"; gene_name "ENSCGRG00001006164.1"; oId "CUFF.26170.2"; nearest_ref "ENSCGRT00001007287.1"; class_code "j"; tss_id "TSS40636";
LT883727v1	Cufflinks	exon	1561979	1562185	.	-	.	gene_id "XLOC_031259"; transcript_id "TCONS_00054748"; exon_number "7"; gene_name "ENSCGRG00001006164.1"; oId "ENSCGRT00001007289.1"; nearest_ref "ENSCGRT00001007289.1"; class_code "="; tss_id "TSS40636"; p_id "P27409";
LT883727v1	Cufflinks	exon	1562386	1562479	.	-	.	gene_id "XLOC_031259"; transcript_id "TCONS_00054747"; exon_number "11"; gene_name "ENSCGRG00001006164.1"; oId "ENSCGRT00001007287.1"; nearest_ref "ENSCGRT00001007287.1"; class_code "="; tss_id "TSS40636"; p_id "P27408";
LT883727v1	Cufflinks	exon	1562386	1562479	.	-	.	gene_id "XLOC_031259"; transcript_id "TCONS_00054746"; exon_number "10"; gene_name "ENSCGRG00001006164.1"; oId "ENSCGRT00001007283.1"; nearest_ref "ENSCGRT00001007283.1"; class_code "="; tss_id "TSS40636"; p_id "P27410";
LT883727v1	Cufflinks	exon	1562386	1562479	.	-	.	gene_id "XLOC_031259"; transcript_id "TCONS_00054745"; exon_number "9"; gene_name "ENSCGRG00001006164.1"; oId "CUFF.26170.2"; nearest_ref "ENSCGRT00001007287.1"; class_code "j"; tss_id "TSS40636";
LT883727v1	Cufflinks	exon	1562386	1562479	.	-	.	gene_id "XLOC_031259"; transcript_id "TCONS_00054748"; exon_number "8"; gene_name "ENSCGRG00001006164.1"; oId "ENSCGRT00001007289.1"; nearest_ref "ENSCGRT00001007289.1"; class_code "="; tss_id "TSS40636"; p_id "P27409";
LT883727v1	Cufflinks	exon	1562654	1562802	.	-	.	gene_id "XLOC_031259"; transcript_id "TCONS_00054747"; exon_number "12"; gene_name "ENSCGRG00001006164.1"; oId "ENSCGRT00001007287.1"; nearest_ref "ENSCGRT00001007287.1"; class_code "="; tss_id "TSS40636"; p_id "P27408";
LT883727v1	Cufflinks	exon	1562654	1562802	.	-	.	gene_id "XLOC_031259"; transcript_id "TCONS_00054746"; exon_number "11"; gene_name "ENSCGRG00001006164.1"; oId "ENSCGRT00001007283.1"; nearest_ref "ENSCGRT00001007283.1"; class_code "="; tss_id "TSS40636"; p_id "P27410";
LT883727v1	Cufflinks	exon	1562654	1562802	.	-	.	gene_id "XLOC_031259"; transcript_id "TCONS_00054745"; exon_number "10"; gene_name "ENSCGRG00001006164.1"; oId "CUFF.26170.2"; nearest_ref "ENSCGRT00001007287.1"; class_code "j"; tss_id "TSS40636";
LT883727v1	Cufflinks	exon	1562654	1562802	.	-	.	gene_id "XLOC_031259"; transcript_id "TCONS_00054748"; exon_number "9"; gene_name "ENSCGRG00001006164.1"; oId "ENSCGRT00001007289.1"; nearest_ref "ENSCGRT00001007289.1"; class_code "="; tss_id "TSS40636"; p_id "P27409";
LT883727v1	Cufflinks	exon	1562803	1562867	.	-	.	gene_id "XLOC_031260"; transcript_id "TCONS_00054749"; exon_number "1"; gene_name "ENSCGRG00001003472.1"; oId "ENSCGRT00001004168.1"; nearest_ref "ENSCGRT00001004168.1"; class_code "="; tss_id "TSS40637";
LT883727v1	Cufflinks	exon	1563061	1563156	.	-	.	gene_id "XLOC_031259"; transcript_id "TCONS_00054747"; exon_number "13"; gene_name "ENSCGRG00001006164.1"; oId "ENSCGRT00001007287.1"; nearest_ref "ENSCGRT00001007287.1"; class_code "="; tss_id "TSS40636"; p_id "P27408";
LT883727v1	Cufflinks	exon	1563061	1563156	.	-	.	gene_id "XLOC_031259"; transcript_id "TCONS_00054746"; exon_number "12"; gene_name "ENSCGRG00001006164.1"; oId "ENSCGRT00001007283.1"; nearest_ref "ENSCGRT00001007283.1"; class_code "="; tss_id "TSS40636"; p_id "P27410";
LT883727v1	Cufflinks	exon	1563061	1563156	.	-	.	gene_id "XLOC_031259"; transcript_id "TCONS_00054745"; exon_number "11"; gene_name "ENSCGRG00001006164.1"; oId "CUFF.26170.2"; nearest_ref "ENSCGRT00001007287.1"; class_code "j"; tss_id "TSS40636";
LT883727v1	Cufflinks	exon	1563061	1563156	.	-	.	gene_id "XLOC_031259"; transcript_id "TCONS_00054748"; exon_number "10"; gene_name "ENSCGRG00001006164.1"; oId "ENSCGRT00001007289.1"; nearest_ref "ENSCGRT00001007289.1"; class_code "="; tss_id "TSS40636"; p_id "P27409";
LT883727v1	Cufflinks	exon	1563232	1563315	.	-	.	gene_id "XLOC_031259"; transcript_id "TCONS_00054747"; exon_number "14"; gene_name "ENSCGRG00001006164.1"; oId "ENSCGRT00001007287.1"; nearest_ref "ENSCGRT00001007287.1"; class_code "="; tss_id "TSS40636"; p_id "P27408";
LT883727v1	Cufflinks	exon	1563232	1563315	.	-	.	gene_id "XLOC_031259"; transcript_id "TCONS_00054746"; exon_number "13"; gene_name "ENSCGRG00001006164.1"; oId "ENSCGRT00001007283.1"; nearest_ref "ENSCGRT00001007283.1"; class_code "="; tss_id "TSS40636"; p_id "P27410";
LT883727v1	Cufflinks	exon	1563232	1563315	.	-	.	gene_id "XLOC_031259"; transcript_id "TCONS_00054745"; exon_number "12"; gene_name "ENSCGRG00001006164.1"; oId "CUFF.26170.2"; nearest_ref "ENSCGRT00001007287.1"; class_code "j"; tss_id "TSS40636";
LT883727v1	Cufflinks	exon	1563232	1563315	.	-	.	gene_id "XLOC_031259"; transcript_id "TCONS_00054748"; exon_number "11"; gene_name "ENSCGRG00001006164.1"; oId "ENSCGRT00001007289.1"; nearest_ref "ENSCGRT00001007289.1"; class_code "="; tss_id "TSS40636"; p_id "P27409";
LT883727v1	Cufflinks	exon	1563591	1563682	.	-	.	gene_id "XLOC_031259"; transcript_id "TCONS_00054747"; exon_number "15"; gene_name "ENSCGRG00001006164.1"; oId "ENSCGRT00001007287.1"; nearest_ref "ENSCGRT00001007287.1"; class_code "="; tss_id "TSS40636"; p_id "P27408";
LT883727v1	Cufflinks	exon	1563591	1563682	.	-	.	gene_id "XLOC_031259"; transcript_id "TCONS_00054746"; exon_number "14"; gene_name "ENSCGRG00001006164.1"; oId "ENSCGRT00001007283.1"; nearest_ref "ENSCGRT00001007283.1"; class_code "="; tss_id "TSS40636"; p_id "P27410";
LT883727v1	Cufflinks	exon	1563591	1563682	.	-	.	gene_id "XLOC_031259"; transcript_id "TCONS_00054745"; exon_number "13"; gene_name "ENSCGRG00001006164.1"; oId "CUFF.26170.2"; nearest_ref "ENSCGRT00001007287.1"; class_code "j"; tss_id "TSS40636";
LT883727v1	Cufflinks	exon	1563591	1563682	.	-	.	gene_id "XLOC_031259"; transcript_id "TCONS_00054748"; exon_number "12"; gene_name "ENSCGRG00001006164.1"; oId "ENSCGRT00001007289.1"; nearest_ref "ENSCGRT00001007289.1"; class_code "="; tss_id "TSS40636"; p_id "P27409";
LT883727v1	Cufflinks	exon	1565435	1565594	.	-	.	gene_id "XLOC_031259"; transcript_id "TCONS_00054747"; exon_number "16"; gene_name "ENSCGRG00001006164.1"; oId "ENSCGRT00001007287.1"; nearest_ref "ENSCGRT00001007287.1"; class_code "="; tss_id "TSS40636"; p_id "P27408";
LT883727v1	Cufflinks	exon	1565435	1565594	.	-	.	gene_id "XLOC_031259"; transcript_id "TCONS_00054746"; exon_number "15"; gene_name "ENSCGRG00001006164.1"; oId "ENSCGRT00001007283.1"; nearest_ref "ENSCGRT00001007283.1"; class_code "="; tss_id "TSS40636"; p_id "P27410";
LT883727v1	Cufflinks	exon	1565435	1565594	.	-	.	gene_id "XLOC_031259"; transcript_id "TCONS_00054745"; exon_number "14"; gene_name "ENSCGRG00001006164.1"; oId "CUFF.26170.2"; nearest_ref "ENSCGRT00001007287.1"; class_code "j"; tss_id "TSS40636";
LT883727v1	Cufflinks	exon	1565435	1565594	.	-	.	gene_id "XLOC_031259"; transcript_id "TCONS_00054748"; exon_number "13"; gene_name "ENSCGRG00001006164.1"; oId "ENSCGRT00001007289.1"; nearest_ref "ENSCGRT00001007289.1"; class_code "="; tss_id "TSS40636"; p_id "P27409";
LT883727v1	Cufflinks	exon	1567197	1567244	.	-	.	gene_id "XLOC_031261"; transcript_id "TCONS_00054750"; exon_number "1"; gene_name "ENSCGRG00001012273.1"; oId "ENSCGRT00001014592.1"; nearest_ref "ENSCGRT00001014592.1"; class_code "="; tss_id "TSS40638"; p_id "P27412";
LT883727v1	Cufflinks	exon	1567197	1567244	.	-	.	gene_id "XLOC_031261"; transcript_id "TCONS_00054751"; exon_number "1"; gene_name "ENSCGRG00001012273.1"; oId "ENSCGRT00001014589.1"; nearest_ref "ENSCGRT00001014589.1"; class_code "="; tss_id "TSS40639"; p_id "P27411";
LT883727v1	Cufflinks	exon	1567489	1567563	.	-	.	gene_id "XLOC_031261"; transcript_id "TCONS_00054751"; exon_number "2"; gene_name "ENSCGRG00001012273.1"; oId "ENSCGRT00001014589.1"; nearest_ref "ENSCGRT00001014589.1"; class_code "="; tss_id "TSS40639"; p_id "P27411";
LT883727v1	Cufflinks	exon	1568181	1569440	.	-	.	gene_id "XLOC_031261"; transcript_id "TCONS_00054750"; exon_number "2"; gene_name "ENSCGRG00001012273.1"; oId "ENSCGRT00001014592.1"; nearest_ref "ENSCGRT00001014592.1"; class_code "="; tss_id "TSS40638"; p_id "P27412";
LT883727v1	Cufflinks	exon	1568181	1569440	.	-	.	gene_id "XLOC_031261"; transcript_id "TCONS_00054751"; exon_number "3"; gene_name "ENSCGRG00001012273.1"; oId "ENSCGRT00001014589.1"; nearest_ref "ENSCGRT00001014589.1"; class_code "="; tss_id "TSS40639"; p_id "P27411";
LT883727v1	Cufflinks	exon	1571176	1571358	.	-	.	gene_id "XLOC_031261"; transcript_id "TCONS_00054750"; exon_number "3"; gene_name "ENSCGRG00001012273.1"; oId "ENSCGRT00001014592.1"; nearest_ref "ENSCGRT00001014592.1"; class_code "="; tss_id "TSS40638"; p_id "P27412";
LT883727v1	Cufflinks	exon	1571176	1571358	.	-	.	gene_id "XLOC_031261"; transcript_id "TCONS_00054751"; exon_number "4"; gene_name "ENSCGRG00001012273.1"; oId "ENSCGRT00001014589.1"; nearest_ref "ENSCGRT00001014589.1"; class_code "="; tss_id "TSS40639"; p_id "P27411";
LT883727v1	Cufflinks	exon	1573496	1573954	.	-	.	gene_id "XLOC_031261"; transcript_id "TCONS_00054750"; exon_number "4"; gene_name "ENSCGRG00001012273.1"; oId "ENSCGRT00001014592.1"; nearest_ref "ENSCGRT00001014592.1"; class_code "="; tss_id "TSS40638"; p_id "P27412";
LT883727v1	Cufflinks	exon	1573496	1574170	.	-	.	gene_id "XLOC_031261"; transcript_id "TCONS_00054751"; exon_number "5"; gene_name "ENSCGRG00001012273.1"; oId "ENSCGRT00001014589.1"; nearest_ref "ENSCGRT00001014589.1"; class_code "="; tss_id "TSS40639"; p_id "P27411";
LT883727v1	Cufflinks	exon	1577427	1577664	.	-	.	gene_id "XLOC_031262"; transcript_id "TCONS_00054753"; exon_number "1"; gene_name "ENSCGRG00001015748.1"; oId "ENSCGRT00001019273.1"; nearest_ref "ENSCGRT00001019273.1"; class_code "="; tss_id "TSS40640"; p_id "P27415";
LT883727v1	Cufflinks	exon	1577427	1577664	.	-	.	gene_id "XLOC_031262"; transcript_id "TCONS_00054752"; exon_number "1"; gene_name "ENSCGRG00001015748.1"; oId "ENSCGRT00001019271.1"; contained_in "TCONS_00054754"; nearest_ref "ENSCGRT00001019271.1"; class_code "="; tss_id "TSS40640"; p_id "P27413";
LT883727v1	Cufflinks	exon	1577427	1577664	.	-	.	gene_id "XLOC_031262"; transcript_id "TCONS_00054754"; exon_number "1"; gene_name "ENSCGRG00001010086.1"; oId "CUFF.26174.1"; nearest_ref "ENSCGRT00001011771.1"; class_code "j"; tss_id "TSS40641";
LT883727v1	Cufflinks	exon	1582098	1582215	.	-	.	gene_id "XLOC_031262"; transcript_id "TCONS_00054753"; exon_number "2"; gene_name "ENSCGRG00001015748.1"; oId "ENSCGRT00001019273.1"; nearest_ref "ENSCGRT00001019273.1"; class_code "="; tss_id "TSS40640"; p_id "P27415";
LT883727v1	Cufflinks	exon	1582098	1582215	.	-	.	gene_id "XLOC_031262"; transcript_id "TCONS_00054752"; exon_number "2"; gene_name "ENSCGRG00001015748.1"; oId "ENSCGRT00001019271.1"; contained_in "TCONS_00054754"; nearest_ref "ENSCGRT00001019271.1"; class_code "="; tss_id "TSS40640"; p_id "P27413";
LT883727v1	Cufflinks	exon	1582098	1582215	.	-	.	gene_id "XLOC_031262"; transcript_id "TCONS_00054754"; exon_number "2"; gene_name "ENSCGRG00001010086.1"; oId "CUFF.26174.1"; nearest_ref "ENSCGRT00001011771.1"; class_code "j"; tss_id "TSS40641";
LT883727v1	Cufflinks	exon	1583031	1583175	.	-	.	gene_id "XLOC_031262"; transcript_id "TCONS_00054753"; exon_number "3"; gene_name "ENSCGRG00001015748.1"; oId "ENSCGRT00001019273.1"; nearest_ref "ENSCGRT00001019273.1"; class_code "="; tss_id "TSS40640"; p_id "P27415";
LT883727v1	Cufflinks	exon	1583031	1583175	.	-	.	gene_id "XLOC_031262"; transcript_id "TCONS_00054752"; exon_number "3"; gene_name "ENSCGRG00001015748.1"; oId "ENSCGRT00001019271.1"; contained_in "TCONS_00054754"; nearest_ref "ENSCGRT00001019271.1"; class_code "="; tss_id "TSS40640"; p_id "P27413";
LT883727v1	Cufflinks	exon	1583031	1583175	.	-	.	gene_id "XLOC_031262"; transcript_id "TCONS_00054754"; exon_number "3"; gene_name "ENSCGRG00001010086.1"; oId "CUFF.26174.1"; nearest_ref "ENSCGRT00001011771.1"; class_code "j"; tss_id "TSS40641";
LT883727v1	Cufflinks	exon	1584006	1584770	.	-	.	gene_id "XLOC_031262"; transcript_id "TCONS_00054752"; exon_number "4"; gene_name "ENSCGRG00001015748.1"; oId "ENSCGRT00001019271.1"; contained_in "TCONS_00054754"; nearest_ref "ENSCGRT00001019271.1"; class_code "="; tss_id "TSS40640"; p_id "P27413";
LT883727v1	Cufflinks	exon	1584006	1584770	.	-	.	gene_id "XLOC_031262"; transcript_id "TCONS_00054754"; exon_number "4"; gene_name "ENSCGRG00001010086.1"; oId "CUFF.26174.1"; nearest_ref "ENSCGRT00001011771.1"; class_code "j"; tss_id "TSS40641";
LT883727v1	Cufflinks	exon	1591856	1592087	.	-	.	gene_id "XLOC_031262"; transcript_id "TCONS_00054753"; exon_number "4"; gene_name "ENSCGRG00001015748.1"; oId "ENSCGRT00001019273.1"; nearest_ref "ENSCGRT00001019273.1"; class_code "="; tss_id "TSS40640"; p_id "P27415";
LT883727v1	Cufflinks	exon	1591856	1592087	.	-	.	gene_id "XLOC_031262"; transcript_id "TCONS_00054752"; exon_number "5"; gene_name "ENSCGRG00001015748.1"; oId "ENSCGRT00001019271.1"; contained_in "TCONS_00054754"; nearest_ref "ENSCGRT00001019271.1"; class_code "="; tss_id "TSS40640"; p_id "P27413";
LT883727v1	Cufflinks	exon	1591856	1592087	.	-	.	gene_id "XLOC_031262"; transcript_id "TCONS_00054754"; exon_number "5"; gene_name "ENSCGRG00001010086.1"; oId "CUFF.26174.1"; nearest_ref "ENSCGRT00001011771.1"; class_code "j"; tss_id "TSS40641";
LT883727v1	Cufflinks	exon	1594796	1595412	.	-	.	gene_id "XLOC_031262"; transcript_id "TCONS_00054753"; exon_number "5"; gene_name "ENSCGRG00001015748.1"; oId "ENSCGRT00001019273.1"; nearest_ref "ENSCGRT00001019273.1"; class_code "="; tss_id "TSS40640"; p_id "P27415";
LT883727v1	Cufflinks	exon	1594796	1595412	.	-	.	gene_id "XLOC_031262"; transcript_id "TCONS_00054752"; exon_number "6"; gene_name "ENSCGRG00001015748.1"; oId "ENSCGRT00001019271.1"; contained_in "TCONS_00054754"; nearest_ref "ENSCGRT00001019271.1"; class_code "="; tss_id "TSS40640"; p_id "P27413";
LT883727v1	Cufflinks	exon	1594796	1595822	.	-	.	gene_id "XLOC_031262"; transcript_id "TCONS_00054754"; exon_number "6"; gene_name "ENSCGRG00001010086.1"; oId "CUFF.26174.1"; nearest_ref "ENSCGRT00001011771.1"; class_code "j"; tss_id "TSS40641";
LT883727v1	Cufflinks	exon	1595682	1595822	.	-	.	gene_id "XLOC_031262"; transcript_id "TCONS_00054755"; exon_number "1"; gene_name "ENSCGRG00001010086.1"; oId "ENSCGRT00001011771.1"; contained_in "TCONS_00054754"; nearest_ref "ENSCGRT00001011771.1"; class_code "="; tss_id "TSS40641"; p_id "P27414";
LT883727v1	Cufflinks	exon	1595936	1596292	.	-	.	gene_id "XLOC_031262"; transcript_id "TCONS_00054754"; exon_number "7"; gene_name "ENSCGRG00001010086.1"; oId "CUFF.26174.1"; nearest_ref "ENSCGRT00001011771.1"; class_code "j"; tss_id "TSS40641";
LT883727v1	Cufflinks	exon	1595936	1596292	.	-	.	gene_id "XLOC_031262"; transcript_id "TCONS_00054755"; exon_number "2"; gene_name "ENSCGRG00001010086.1"; oId "ENSCGRT00001011771.1"; contained_in "TCONS_00054754"; nearest_ref "ENSCGRT00001011771.1"; class_code "="; tss_id "TSS40641"; p_id "P27414";
LT883727v1	Cufflinks	exon	1596496	1596591	.	-	.	gene_id "XLOC_031262"; transcript_id "TCONS_00054754"; exon_number "8"; gene_name "ENSCGRG00001010086.1"; oId "CUFF.26174.1"; nearest_ref "ENSCGRT00001011771.1"; class_code "j"; tss_id "TSS40641";
LT883727v1	Cufflinks	exon	1596496	1596591	.	-	.	gene_id "XLOC_031262"; transcript_id "TCONS_00054755"; exon_number "3"; gene_name "ENSCGRG00001010086.1"; oId "ENSCGRT00001011771.1"; contained_in "TCONS_00054754"; nearest_ref "ENSCGRT00001011771.1"; class_code "="; tss_id "TSS40641"; p_id "P27414";
LT883727v1	Cufflinks	exon	1596699	1596875	.	-	.	gene_id "XLOC_031262"; transcript_id "TCONS_00054754"; exon_number "9"; gene_name "ENSCGRG00001010086.1"; oId "CUFF.26174.1"; nearest_ref "ENSCGRT00001011771.1"; class_code "j"; tss_id "TSS40641";
LT883727v1	Cufflinks	exon	1596699	1596875	.	-	.	gene_id "XLOC_031262"; transcript_id "TCONS_00054755"; exon_number "4"; gene_name "ENSCGRG00001010086.1"; oId "ENSCGRT00001011771.1"; contained_in "TCONS_00054754"; nearest_ref "ENSCGRT00001011771.1"; class_code "="; tss_id "TSS40641"; p_id "P27414";
LT883727v1	Cufflinks	exon	1597572	1597759	.	-	.	gene_id "XLOC_031262"; transcript_id "TCONS_00054754"; exon_number "10"; gene_name "ENSCGRG00001010086.1"; oId "CUFF.26174.1"; nearest_ref "ENSCGRT00001011771.1"; class_code "j"; tss_id "TSS40641";
LT883727v1	Cufflinks	exon	1597572	1597759	.	-	.	gene_id "XLOC_031262"; transcript_id "TCONS_00054755"; exon_number "5"; gene_name "ENSCGRG00001010086.1"; oId "ENSCGRT00001011771.1"; contained_in "TCONS_00054754"; nearest_ref "ENSCGRT00001011771.1"; class_code "="; tss_id "TSS40641"; p_id "P27414";
LT883727v1	Cufflinks	exon	1600130	1600231	.	-	.	gene_id "XLOC_031262"; transcript_id "TCONS_00054754"; exon_number "11"; gene_name "ENSCGRG00001010086.1"; oId "CUFF.26174.1"; nearest_ref "ENSCGRT00001011771.1"; class_code "j"; tss_id "TSS40641";
LT883727v1	Cufflinks	exon	1600130	1600231	.	-	.	gene_id "XLOC_031262"; transcript_id "TCONS_00054755"; exon_number "6"; gene_name "ENSCGRG00001010086.1"; oId "ENSCGRT00001011771.1"; contained_in "TCONS_00054754"; nearest_ref "ENSCGRT00001011771.1"; class_code "="; tss_id "TSS40641"; p_id "P27414";
LT883727v1	Cufflinks	exon	1600878	1600968	.	-	.	gene_id "XLOC_031262"; transcript_id "TCONS_00054754"; exon_number "12"; gene_name "ENSCGRG00001010086.1"; oId "CUFF.26174.1"; nearest_ref "ENSCGRT00001011771.1"; class_code "j"; tss_id "TSS40641";
LT883727v1	Cufflinks	exon	1600878	1600968	.	-	.	gene_id "XLOC_031262"; transcript_id "TCONS_00054755"; exon_number "7"; gene_name "ENSCGRG00001010086.1"; oId "ENSCGRT00001011771.1"; contained_in "TCONS_00054754"; nearest_ref "ENSCGRT00001011771.1"; class_code "="; tss_id "TSS40641"; p_id "P27414";
LT883727v1	Cufflinks	exon	1601197	1601297	.	-	.	gene_id "XLOC_031262"; transcript_id "TCONS_00054754"; exon_number "13"; gene_name "ENSCGRG00001010086.1"; oId "CUFF.26174.1"; nearest_ref "ENSCGRT00001011771.1"; class_code "j"; tss_id "TSS40641";
LT883727v1	Cufflinks	exon	1601197	1601297	.	-	.	gene_id "XLOC_031262"; transcript_id "TCONS_00054755"; exon_number "8"; gene_name "ENSCGRG00001010086.1"; oId "ENSCGRT00001011771.1"; contained_in "TCONS_00054754"; nearest_ref "ENSCGRT00001011771.1"; class_code "="; tss_id "TSS40641"; p_id "P27414";
LT883727v1	Cufflinks	exon	1601579	1601687	.	-	.	gene_id "XLOC_031262"; transcript_id "TCONS_00054754"; exon_number "14"; gene_name "ENSCGRG00001010086.1"; oId "CUFF.26174.1"; nearest_ref "ENSCGRT00001011771.1"; class_code "j"; tss_id "TSS40641";
LT883727v1	Cufflinks	exon	1601579	1601687	.	-	.	gene_id "XLOC_031262"; transcript_id "TCONS_00054755"; exon_number "9"; gene_name "ENSCGRG00001010086.1"; oId "ENSCGRT00001011771.1"; contained_in "TCONS_00054754"; nearest_ref "ENSCGRT00001011771.1"; class_code "="; tss_id "TSS40641"; p_id "P27414";
LT883727v1	Cufflinks	exon	1602557	1602717	.	-	.	gene_id "XLOC_031262"; transcript_id "TCONS_00054754"; exon_number "15"; gene_name "ENSCGRG00001010086.1"; oId "CUFF.26174.1"; nearest_ref "ENSCGRT00001011771.1"; class_code "j"; tss_id "TSS40641";
LT883727v1	Cufflinks	exon	1602557	1602717	.	-	.	gene_id "XLOC_031262"; transcript_id "TCONS_00054755"; exon_number "10"; gene_name "ENSCGRG00001010086.1"; oId "ENSCGRT00001011771.1"; contained_in "TCONS_00054754"; nearest_ref "ENSCGRT00001011771.1"; class_code "="; tss_id "TSS40641"; p_id "P27414";
LT883727v1	Cufflinks	exon	1603323	1603470	.	-	.	gene_id "XLOC_031262"; transcript_id "TCONS_00054754"; exon_number "16"; gene_name "ENSCGRG00001010086.1"; oId "CUFF.26174.1"; nearest_ref "ENSCGRT00001011771.1"; class_code "j"; tss_id "TSS40641";
LT883727v1	Cufflinks	exon	1603323	1603470	.	-	.	gene_id "XLOC_031262"; transcript_id "TCONS_00054755"; exon_number "11"; gene_name "ENSCGRG00001010086.1"; oId "ENSCGRT00001011771.1"; contained_in "TCONS_00054754"; nearest_ref "ENSCGRT00001011771.1"; class_code "="; tss_id "TSS40641"; p_id "P27414";
LT883727v1	Cufflinks	exon	1604222	1604335	.	-	.	gene_id "XLOC_031262"; transcript_id "TCONS_00054754"; exon_number "17"; gene_name "ENSCGRG00001010086.1"; oId "CUFF.26174.1"; nearest_ref "ENSCGRT00001011771.1"; class_code "j"; tss_id "TSS40641";
LT883727v1	Cufflinks	exon	1604222	1604335	.	-	.	gene_id "XLOC_031262"; transcript_id "TCONS_00054755"; exon_number "12"; gene_name "ENSCGRG00001010086.1"; oId "ENSCGRT00001011771.1"; contained_in "TCONS_00054754"; nearest_ref "ENSCGRT00001011771.1"; class_code "="; tss_id "TSS40641"; p_id "P27414";
LT883727v1	Cufflinks	exon	1604470	1604551	.	-	.	gene_id "XLOC_031262"; transcript_id "TCONS_00054754"; exon_number "18"; gene_name "ENSCGRG00001010086.1"; oId "CUFF.26174.1"; nearest_ref "ENSCGRT00001011771.1"; class_code "j"; tss_id "TSS40641";
LT883727v1	Cufflinks	exon	1604470	1604551	.	-	.	gene_id "XLOC_031262"; transcript_id "TCONS_00054755"; exon_number "13"; gene_name "ENSCGRG00001010086.1"; oId "ENSCGRT00001011771.1"; contained_in "TCONS_00054754"; nearest_ref "ENSCGRT00001011771.1"; class_code "="; tss_id "TSS40641"; p_id "P27414";
LT883727v1	Cufflinks	exon	1605019	1605254	.	-	.	gene_id "XLOC_031262"; transcript_id "TCONS_00054754"; exon_number "19"; gene_name "ENSCGRG00001010086.1"; oId "CUFF.26174.1"; nearest_ref "ENSCGRT00001011771.1"; class_code "j"; tss_id "TSS40641";
LT883727v1	Cufflinks	exon	1605019	1605254	.	-	.	gene_id "XLOC_031262"; transcript_id "TCONS_00054755"; exon_number "14"; gene_name "ENSCGRG00001010086.1"; oId "ENSCGRT00001011771.1"; contained_in "TCONS_00054754"; nearest_ref "ENSCGRT00001011771.1"; class_code "="; tss_id "TSS40641"; p_id "P27414";
LT883727v1	Cufflinks	exon	1605613	1606532	.	-	.	gene_id "XLOC_031262"; transcript_id "TCONS_00054756"; exon_number "1"; gene_name "ENSCGRG00001010086.1"; oId "CUFF.26174.5"; nearest_ref "ENSCGRT00001011771.1"; class_code "j"; tss_id "TSS40641";
LT883727v1	Cufflinks	exon	1606382	1606532	.	-	.	gene_id "XLOC_031262"; transcript_id "TCONS_00054754"; exon_number "20"; gene_name "ENSCGRG00001010086.1"; oId "CUFF.26174.1"; nearest_ref "ENSCGRT00001011771.1"; class_code "j"; tss_id "TSS40641";
LT883727v1	Cufflinks	exon	1606382	1606532	.	-	.	gene_id "XLOC_031262"; transcript_id "TCONS_00054755"; exon_number "15"; gene_name "ENSCGRG00001010086.1"; oId "ENSCGRT00001011771.1"; contained_in "TCONS_00054754"; nearest_ref "ENSCGRT00001011771.1"; class_code "="; tss_id "TSS40641"; p_id "P27414";
LT883727v1	Cufflinks	exon	1607186	1607390	.	-	.	gene_id "XLOC_031262"; transcript_id "TCONS_00054754"; exon_number "21"; gene_name "ENSCGRG00001010086.1"; oId "CUFF.26174.1"; nearest_ref "ENSCGRT00001011771.1"; class_code "j"; tss_id "TSS40641";
LT883727v1	Cufflinks	exon	1607186	1607390	.	-	.	gene_id "XLOC_031262"; transcript_id "TCONS_00054755"; exon_number "16"; gene_name "ENSCGRG00001010086.1"; oId "ENSCGRT00001011771.1"; contained_in "TCONS_00054754"; nearest_ref "ENSCGRT00001011771.1"; class_code "="; tss_id "TSS40641"; p_id "P27414";
LT883727v1	Cufflinks	exon	1607186	1607390	.	-	.	gene_id "XLOC_031262"; transcript_id "TCONS_00054756"; exon_number "2"; gene_name "ENSCGRG00001010086.1"; oId "CUFF.26174.5"; nearest_ref "ENSCGRT00001011771.1"; class_code "j"; tss_id "TSS40641";
LT883727v1	Cufflinks	exon	1613704	1613943	.	-	.	gene_id "XLOC_031262"; transcript_id "TCONS_00054754"; exon_number "22"; gene_name "ENSCGRG00001010086.1"; oId "CUFF.26174.1"; nearest_ref "ENSCGRT00001011771.1"; class_code "j"; tss_id "TSS40641";
LT883727v1	Cufflinks	exon	1613704	1613943	.	-	.	gene_id "XLOC_031262"; transcript_id "TCONS_00054755"; exon_number "17"; gene_name "ENSCGRG00001010086.1"; oId "ENSCGRT00001011771.1"; contained_in "TCONS_00054754"; nearest_ref "ENSCGRT00001011771.1"; class_code "="; tss_id "TSS40641"; p_id "P27414";
LT883727v1	Cufflinks	exon	1613704	1613943	.	-	.	gene_id "XLOC_031262"; transcript_id "TCONS_00054756"; exon_number "3"; gene_name "ENSCGRG00001010086.1"; oId "CUFF.26174.5"; nearest_ref "ENSCGRT00001011771.1"; class_code "j"; tss_id "TSS40641";
LT883727v1	Cufflinks	exon	1614985	1615155	.	-	.	gene_id "XLOC_031262"; transcript_id "TCONS_00054754"; exon_number "23"; gene_name "ENSCGRG00001010086.1"; oId "CUFF.26174.1"; nearest_ref "ENSCGRT00001011771.1"; class_code "j"; tss_id "TSS40641";
LT883727v1	Cufflinks	exon	1614985	1615155	.	-	.	gene_id "XLOC_031262"; transcript_id "TCONS_00054755"; exon_number "18"; gene_name "ENSCGRG00001010086.1"; oId "ENSCGRT00001011771.1"; contained_in "TCONS_00054754"; nearest_ref "ENSCGRT00001011771.1"; class_code "="; tss_id "TSS40641"; p_id "P27414";
LT883727v1	Cufflinks	exon	1614985	1615155	.	-	.	gene_id "XLOC_031262"; transcript_id "TCONS_00054756"; exon_number "4"; gene_name "ENSCGRG00001010086.1"; oId "CUFF.26174.5"; nearest_ref "ENSCGRT00001011771.1"; class_code "j"; tss_id "TSS40641";
LT883727v1	Cufflinks	exon	1615477	1615666	.	-	.	gene_id "XLOC_031262"; transcript_id "TCONS_00054754"; exon_number "24"; gene_name "ENSCGRG00001010086.1"; oId "CUFF.26174.1"; nearest_ref "ENSCGRT00001011771.1"; class_code "j"; tss_id "TSS40641";
LT883727v1	Cufflinks	exon	1615477	1615666	.	-	.	gene_id "XLOC_031262"; transcript_id "TCONS_00054755"; exon_number "19"; gene_name "ENSCGRG00001010086.1"; oId "ENSCGRT00001011771.1"; contained_in "TCONS_00054754"; nearest_ref "ENSCGRT00001011771.1"; class_code "="; tss_id "TSS40641"; p_id "P27414";
LT883727v1	Cufflinks	exon	1615477	1615666	.	-	.	gene_id "XLOC_031262"; transcript_id "TCONS_00054756"; exon_number "5"; gene_name "ENSCGRG00001010086.1"; oId "CUFF.26174.5"; nearest_ref "ENSCGRT00001011771.1"; class_code "j"; tss_id "TSS40641";
LT883727v1	Cufflinks	exon	1617074	1617200	.	-	.	gene_id "XLOC_031262"; transcript_id "TCONS_00054754"; exon_number "25"; gene_name "ENSCGRG00001010086.1"; oId "CUFF.26174.1"; nearest_ref "ENSCGRT00001011771.1"; class_code "j"; tss_id "TSS40641";
LT883727v1	Cufflinks	exon	1617074	1617200	.	-	.	gene_id "XLOC_031262"; transcript_id "TCONS_00054755"; exon_number "20"; gene_name "ENSCGRG00001010086.1"; oId "ENSCGRT00001011771.1"; contained_in "TCONS_00054754"; nearest_ref "ENSCGRT00001011771.1"; class_code "="; tss_id "TSS40641"; p_id "P27414";
LT883727v1	Cufflinks	exon	1617074	1617200	.	-	.	gene_id "XLOC_031262"; transcript_id "TCONS_00054756"; exon_number "6"; gene_name "ENSCGRG00001010086.1"; oId "CUFF.26174.5"; nearest_ref "ENSCGRT00001011771.1"; class_code "j"; tss_id "TSS40641";
LT883727v1	Cufflinks	exon	1619651	1619724	.	-	.	gene_id "XLOC_031262"; transcript_id "TCONS_00054754"; exon_number "26"; gene_name "ENSCGRG00001010086.1"; oId "CUFF.26174.1"; nearest_ref "ENSCGRT00001011771.1"; class_code "j"; tss_id "TSS40641";
LT883727v1	Cufflinks	exon	1619651	1619724	.	-	.	gene_id "XLOC_031262"; transcript_id "TCONS_00054755"; exon_number "21"; gene_name "ENSCGRG00001010086.1"; oId "ENSCGRT00001011771.1"; contained_in "TCONS_00054754"; nearest_ref "ENSCGRT00001011771.1"; class_code "="; tss_id "TSS40641"; p_id "P27414";
LT883727v1	Cufflinks	exon	1619651	1619724	.	-	.	gene_id "XLOC_031262"; transcript_id "TCONS_00054756"; exon_number "7"; gene_name "ENSCGRG00001010086.1"; oId "CUFF.26174.5"; nearest_ref "ENSCGRT00001011771.1"; class_code "j"; tss_id "TSS40641";
LT883727v1	Cufflinks	exon	1619806	1619859	.	-	.	gene_id "XLOC_031262"; transcript_id "TCONS_00054754"; exon_number "27"; gene_name "ENSCGRG00001010086.1"; oId "CUFF.26174.1"; nearest_ref "ENSCGRT00001011771.1"; class_code "j"; tss_id "TSS40641";
LT883727v1	Cufflinks	exon	1619806	1619859	.	-	.	gene_id "XLOC_031262"; transcript_id "TCONS_00054755"; exon_number "22"; gene_name "ENSCGRG00001010086.1"; oId "ENSCGRT00001011771.1"; contained_in "TCONS_00054754"; nearest_ref "ENSCGRT00001011771.1"; class_code "="; tss_id "TSS40641"; p_id "P27414";
LT883727v1	Cufflinks	exon	1619806	1619859	.	-	.	gene_id "XLOC_031262"; transcript_id "TCONS_00054756"; exon_number "8"; gene_name "ENSCGRG00001010086.1"; oId "CUFF.26174.5"; nearest_ref "ENSCGRT00001011771.1"; class_code "j"; tss_id "TSS40641";
LT883727v1	Cufflinks	exon	1621754	1621819	.	-	.	gene_id "XLOC_031262"; transcript_id "TCONS_00054754"; exon_number "28"; gene_name "ENSCGRG00001010086.1"; oId "CUFF.26174.1"; nearest_ref "ENSCGRT00001011771.1"; class_code "j"; tss_id "TSS40641";
LT883727v1	Cufflinks	exon	1621754	1621819	.	-	.	gene_id "XLOC_031262"; transcript_id "TCONS_00054755"; exon_number "23"; gene_name "ENSCGRG00001010086.1"; oId "ENSCGRT00001011771.1"; contained_in "TCONS_00054754"; nearest_ref "ENSCGRT00001011771.1"; class_code "="; tss_id "TSS40641"; p_id "P27414";
LT883727v1	Cufflinks	exon	1621754	1621819	.	-	.	gene_id "XLOC_031262"; transcript_id "TCONS_00054756"; exon_number "9"; gene_name "ENSCGRG00001010086.1"; oId "CUFF.26174.5"; nearest_ref "ENSCGRT00001011771.1"; class_code "j"; tss_id "TSS40641";
LT883727v1	Cufflinks	exon	1621962	1622066	.	-	.	gene_id "XLOC_031262"; transcript_id "TCONS_00054754"; exon_number "29"; gene_name "ENSCGRG00001010086.1"; oId "CUFF.26174.1"; nearest_ref "ENSCGRT00001011771.1"; class_code "j"; tss_id "TSS40641";
LT883727v1	Cufflinks	exon	1621962	1622066	.	-	.	gene_id "XLOC_031262"; transcript_id "TCONS_00054755"; exon_number "24"; gene_name "ENSCGRG00001010086.1"; oId "ENSCGRT00001011771.1"; contained_in "TCONS_00054754"; nearest_ref "ENSCGRT00001011771.1"; class_code "="; tss_id "TSS40641"; p_id "P27414";
LT883727v1	Cufflinks	exon	1621962	1622066	.	-	.	gene_id "XLOC_031262"; transcript_id "TCONS_00054756"; exon_number "10"; gene_name "ENSCGRG00001010086.1"; oId "CUFF.26174.5"; nearest_ref "ENSCGRT00001011771.1"; class_code "j"; tss_id "TSS40641";
LT883727v1	Cufflinks	exon	1627248	1627316	.	+	.	gene_id "XLOC_031215"; transcript_id "TCONS_00054673"; exon_number "1"; gene_name "ENSCGRG00001011296.1"; oId "ENSCGRT00001013321.1"; nearest_ref "ENSCGRT00001013321.1"; class_code "="; tss_id "TSS40584"; p_id "P27367";
LT883727v1	Cufflinks	exon	1635372	1636367	.	+	.	gene_id "XLOC_031215"; transcript_id "TCONS_00054673"; exon_number "2"; gene_name "ENSCGRG00001011296.1"; oId "ENSCGRT00001013321.1"; nearest_ref "ENSCGRT00001013321.1"; class_code "="; tss_id "TSS40584"; p_id "P27367";
LT883727v1	Cufflinks	exon	1643972	1646365	.	-	.	gene_id "XLOC_031263"; transcript_id "TCONS_00054757"; exon_number "1"; gene_name "ENSCGRG00001014712.1"; oId "CUFF.26177.1"; nearest_ref "ENSCGRT00001017871.1"; class_code "="; tss_id "TSS40642"; p_id "P27416";
LT883727v1	Cufflinks	exon	1644605	1646365	.	-	.	gene_id "XLOC_031263"; transcript_id "TCONS_00054758"; exon_number "1"; gene_name "ENSCGRG00001014712.1"; oId "ENSCGRT00001017871.1"; contained_in "TCONS_00054757"; nearest_ref "ENSCGRT00001017871.1"; class_code "="; tss_id "TSS40642"; p_id "P27416";
LT883727v1	Cufflinks	exon	1649170	1650501	.	-	.	gene_id "XLOC_031264"; transcript_id "TCONS_00054759"; exon_number "1"; gene_name "ENSCGRG00001011751.1"; oId "ENSCGRT00001013906.1"; nearest_ref "ENSCGRT00001013906.1"; class_code "="; tss_id "TSS40643"; p_id "P27417";
LT883727v1	Cufflinks	exon	1649224	1649332	.	+	.	gene_id "XLOC_031216"; transcript_id "TCONS_00054674"; exon_number "1"; gene_name "ENSCGRG00001011751.1"; oId "CUFF.26179.1"; nearest_ref "ENSCGRT00001013906.1"; class_code "x"; tss_id "TSS40585";
LT883727v1	Cufflinks	exon	1649618	1649757	.	+	.	gene_id "XLOC_031216"; transcript_id "TCONS_00054674"; exon_number "2"; gene_name "ENSCGRG00001011751.1"; oId "CUFF.26179.1"; nearest_ref "ENSCGRT00001013906.1"; class_code "x"; tss_id "TSS40585";
LT883727v1	Cufflinks	exon	1657225	1658022	.	-	.	gene_id "XLOC_031264"; transcript_id "TCONS_00054759"; exon_number "2"; gene_name "ENSCGRG00001011751.1"; oId "ENSCGRT00001013906.1"; nearest_ref "ENSCGRT00001013906.1"; class_code "="; tss_id "TSS40643"; p_id "P27417";
LT883727v1	Cufflinks	exon	1658512	1658609	.	-	.	gene_id "XLOC_031264"; transcript_id "TCONS_00054759"; exon_number "3"; gene_name "ENSCGRG00001011751.1"; oId "ENSCGRT00001013906.1"; nearest_ref "ENSCGRT00001013906.1"; class_code "="; tss_id "TSS40643"; p_id "P27417";
LT883727v1	Cufflinks	exon	1662255	1662653	.	-	.	gene_id "XLOC_031265"; transcript_id "TCONS_00054760"; exon_number "1"; gene_name "ENSCGRG00001013726.1"; oId "ENSCGRT00001016512.1"; nearest_ref "ENSCGRT00001016512.1"; class_code "="; tss_id "TSS40644"; p_id "P27418";
LT883727v1	Cufflinks	exon	1692223	1693308	.	-	.	gene_id "XLOC_031266"; transcript_id "TCONS_00054761"; exon_number "1"; gene_name "ENSCGRG00001013374.1"; oId "ENSCGRT00001016055.1"; nearest_ref "ENSCGRT00001016055.1"; class_code "="; tss_id "TSS40645"; p_id "P27419";
LT883727v1	Cufflinks	exon	1702672	1702838	.	-	.	gene_id "XLOC_031266"; transcript_id "TCONS_00054761"; exon_number "2"; gene_name "ENSCGRG00001013374.1"; oId "ENSCGRT00001016055.1"; nearest_ref "ENSCGRT00001016055.1"; class_code "="; tss_id "TSS40645"; p_id "P27419";
LT883727v1	Cufflinks	exon	1710035	1710178	.	-	.	gene_id "XLOC_031266"; transcript_id "TCONS_00054761"; exon_number "3"; gene_name "ENSCGRG00001013374.1"; oId "ENSCGRT00001016055.1"; nearest_ref "ENSCGRT00001016055.1"; class_code "="; tss_id "TSS40645"; p_id "P27419";
LT883727v1	Cufflinks	exon	1724786	1724791	.	+	.	gene_id "XLOC_031211"; transcript_id "TCONS_00054669"; exon_number "2"; gene_name "ENSCGRG00001020518.1"; oId "CUFF.26164.1"; nearest_ref "ENSCGRT00001026021.1"; class_code "o"; tss_id "TSS40580";
LT883727v1	Cufflinks	exon	1726155	1726392	.	-	.	gene_id "XLOC_031266"; transcript_id "TCONS_00054761"; exon_number "4"; gene_name "ENSCGRG00001013374.1"; oId "ENSCGRT00001016055.1"; nearest_ref "ENSCGRT00001016055.1"; class_code "="; tss_id "TSS40645"; p_id "P27419";
LT883727v1	Cufflinks	exon	1762922	1763169	.	+	.	gene_id "XLOC_031217"; transcript_id "TCONS_00054675"; exon_number "1"; gene_name "ENSCGRG00001014568.1"; oId "ENSCGRT00001017654.1"; nearest_ref "ENSCGRT00001017654.1"; class_code "="; tss_id "TSS40586"; p_id "P27368";
LT883727v1	Cufflinks	exon	1765131	1765252	.	+	.	gene_id "XLOC_031217"; transcript_id "TCONS_00054675"; exon_number "2"; gene_name "ENSCGRG00001014568.1"; oId "ENSCGRT00001017654.1"; nearest_ref "ENSCGRT00001017654.1"; class_code "="; tss_id "TSS40586"; p_id "P27368";
LT883727v1	Cufflinks	exon	1766310	1766488	.	+	.	gene_id "XLOC_031217"; transcript_id "TCONS_00054675"; exon_number "3"; gene_name "ENSCGRG00001014568.1"; oId "ENSCGRT00001017654.1"; nearest_ref "ENSCGRT00001017654.1"; class_code "="; tss_id "TSS40586"; p_id "P27368";
LT883727v1	Cufflinks	exon	1766999	1767299	.	-	.	gene_id "XLOC_031267"; transcript_id "TCONS_00054762"; exon_number "1"; oId "CUFF.24624.1"; class_code "u"; tss_id "TSS40646";
LT883727v1	Cufflinks	exon	1767415	1767606	.	-	.	gene_id "XLOC_031267"; transcript_id "TCONS_00054762"; exon_number "2"; oId "CUFF.24624.1"; class_code "u"; tss_id "TSS40646";
LT883727v1	Cufflinks	exon	1797475	1797739	.	+	.	gene_id "XLOC_031218"; transcript_id "TCONS_00054676"; exon_number "1"; gene_name "ENSCGRG00001015639.1"; oId "ENSCGRT00001019114.1"; nearest_ref "ENSCGRT00001019114.1"; class_code "="; tss_id "TSS40587"; p_id "P27369";
LT883727v1	Cufflinks	exon	1797945	1798219	.	+	.	gene_id "XLOC_031218"; transcript_id "TCONS_00054676"; exon_number "2"; gene_name "ENSCGRG00001015639.1"; oId "ENSCGRT00001019114.1"; nearest_ref "ENSCGRT00001019114.1"; class_code "="; tss_id "TSS40587"; p_id "P27369";
LT883727v1	Cufflinks	exon	1869575	1869587	.	+	.	gene_id "XLOC_031219"; transcript_id "TCONS_00054677"; exon_number "1"; gene_name "ENSCGRG00001016889.1"; oId "ENSCGRT00001020856.1"; nearest_ref "ENSCGRT00001020856.1"; class_code "="; tss_id "TSS40588"; p_id "P27370";
LT883727v1	Cufflinks	exon	1871255	1871698	.	+	.	gene_id "XLOC_031219"; transcript_id "TCONS_00054677"; exon_number "2"; gene_name "ENSCGRG00001016889.1"; oId "ENSCGRT00001020856.1"; nearest_ref "ENSCGRT00001020856.1"; class_code "="; tss_id "TSS40588"; p_id "P27370";
LT883727v1	Cufflinks	exon	1872876	1873033	.	+	.	gene_id "XLOC_031219"; transcript_id "TCONS_00054677"; exon_number "3"; gene_name "ENSCGRG00001016889.1"; oId "ENSCGRT00001020856.1"; nearest_ref "ENSCGRT00001020856.1"; class_code "="; tss_id "TSS40588"; p_id "P27370";
LT883727v1	Cufflinks	exon	1900198	1900375	.	+	.	gene_id "XLOC_031219"; transcript_id "TCONS_00054677"; exon_number "4"; gene_name "ENSCGRG00001016889.1"; oId "ENSCGRT00001020856.1"; nearest_ref "ENSCGRT00001020856.1"; class_code "="; tss_id "TSS40588"; p_id "P27370";
LT883727v1	Cufflinks	exon	1901390	1901673	.	+	.	gene_id "XLOC_031219"; transcript_id "TCONS_00054677"; exon_number "5"; gene_name "ENSCGRG00001016889.1"; oId "ENSCGRT00001020856.1"; nearest_ref "ENSCGRT00001020856.1"; class_code "="; tss_id "TSS40588"; p_id "P27370";
LT883727v1	Cufflinks	exon	1936861	1937144	.	-	.	gene_id "XLOC_031268"; transcript_id "TCONS_00054763"; exon_number "1"; gene_name "ENSCGRG00001019604.1"; oId "ENSCGRT00001024691.1"; nearest_ref "ENSCGRT00001024691.1"; class_code "="; tss_id "TSS40647"; p_id "P27420";
LT883727v1	Cufflinks	exon	1938194	1938553	.	-	.	gene_id "XLOC_031268"; transcript_id "TCONS_00054763"; exon_number "2"; gene_name "ENSCGRG00001019604.1"; oId "ENSCGRT00001024691.1"; nearest_ref "ENSCGRT00001024691.1"; class_code "="; tss_id "TSS40647"; p_id "P27420";
LT883727v1	Cufflinks	exon	1940118	1940477	.	-	.	gene_id "XLOC_031268"; transcript_id "TCONS_00054763"; exon_number "3"; gene_name "ENSCGRG00001019604.1"; oId "ENSCGRT00001024691.1"; nearest_ref "ENSCGRT00001024691.1"; class_code "="; tss_id "TSS40647"; p_id "P27420";
LT883727v1	Cufflinks	exon	1943229	1943588	.	-	.	gene_id "XLOC_031268"; transcript_id "TCONS_00054763"; exon_number "4"; gene_name "ENSCGRG00001019604.1"; oId "ENSCGRT00001024691.1"; nearest_ref "ENSCGRT00001024691.1"; class_code "="; tss_id "TSS40647"; p_id "P27420";
LT883727v1	Cufflinks	exon	1944827	1945004	.	-	.	gene_id "XLOC_031268"; transcript_id "TCONS_00054763"; exon_number "5"; gene_name "ENSCGRG00001019604.1"; oId "ENSCGRT00001024691.1"; nearest_ref "ENSCGRT00001024691.1"; class_code "="; tss_id "TSS40647"; p_id "P27420";
LT883727v1	Cufflinks	exon	1988196	1988209	.	+	.	gene_id "XLOC_031220"; transcript_id "TCONS_00054678"; exon_number "1"; gene_name "ENSCGRG00001013587.1"; oId "ENSCGRT00001016315.1"; nearest_ref "ENSCGRT00001016315.1"; class_code "="; tss_id "TSS40589"; p_id "P27371";
LT883727v1	Cufflinks	exon	1988960	1989375	.	+	.	gene_id "XLOC_031220"; transcript_id "TCONS_00054678"; exon_number "2"; gene_name "ENSCGRG00001013587.1"; oId "ENSCGRT00001016315.1"; nearest_ref "ENSCGRT00001016315.1"; class_code "="; tss_id "TSS40589"; p_id "P27371";
LT883727v1	Cufflinks	exon	1990093	1990452	.	+	.	gene_id "XLOC_031220"; transcript_id "TCONS_00054678"; exon_number "3"; gene_name "ENSCGRG00001013587.1"; oId "ENSCGRT00001016315.1"; nearest_ref "ENSCGRT00001016315.1"; class_code "="; tss_id "TSS40589"; p_id "P27371";
LT883727v1	Cufflinks	exon	1992220	1992579	.	+	.	gene_id "XLOC_031220"; transcript_id "TCONS_00054678"; exon_number "4"; gene_name "ENSCGRG00001013587.1"; oId "ENSCGRT00001016315.1"; nearest_ref "ENSCGRT00001016315.1"; class_code "="; tss_id "TSS40589"; p_id "P27371";
LT883727v1	Cufflinks	exon	1993586	1993857	.	+	.	gene_id "XLOC_031220"; transcript_id "TCONS_00054678"; exon_number "5"; gene_name "ENSCGRG00001013587.1"; oId "ENSCGRT00001016315.1"; nearest_ref "ENSCGRT00001016315.1"; class_code "="; tss_id "TSS40589"; p_id "P27371";
LT883727v1	Cufflinks	exon	2094419	2094543	.	+	.	gene_id "XLOC_031221"; transcript_id "TCONS_00054679"; exon_number "1"; gene_name "ENSCGRG00001005346.1"; oId "ENSCGRT00001006313.1"; nearest_ref "ENSCGRT00001006313.1"; class_code "="; tss_id "TSS40590";
LT883727v1	Cufflinks	exon	2226869	2226993	.	+	.	gene_id "XLOC_031222"; transcript_id "TCONS_00054680"; exon_number "1"; gene_name "ENSCGRG00001004973.1"; oId "ENSCGRT00001005884.1"; nearest_ref "ENSCGRT00001005884.1"; class_code "="; tss_id "TSS40591";
LT883727v1	Cufflinks	exon	2233286	2233632	.	-	.	gene_id "XLOC_031269"; transcript_id "TCONS_00054764"; exon_number "1"; gene_name "ENSCGRG00001014992.1"; oId "ENSCGRT00001018235.1"; nearest_ref "ENSCGRT00001018235.1"; class_code "="; tss_id "TSS40648"; p_id "P27421";
LT883727v1	Cufflinks	exon	2234743	2235018	.	-	.	gene_id "XLOC_031269"; transcript_id "TCONS_00054764"; exon_number "2"; gene_name "ENSCGRG00001014992.1"; oId "ENSCGRT00001018235.1"; nearest_ref "ENSCGRT00001018235.1"; class_code "="; tss_id "TSS40648"; p_id "P27421";
LT883727v1	Cufflinks	exon	2235248	2235473	.	-	.	gene_id "XLOC_031269"; transcript_id "TCONS_00054764"; exon_number "3"; gene_name "ENSCGRG00001014992.1"; oId "ENSCGRT00001018235.1"; nearest_ref "ENSCGRT00001018235.1"; class_code "="; tss_id "TSS40648"; p_id "P27421";
LT883727v1	Cufflinks	exon	2291719	2292074	.	-	.	gene_id "XLOC_031270"; transcript_id "TCONS_00054765"; exon_number "1"; gene_name "ENSCGRG00001020237.1"; oId "ENSCGRT00001025609.1"; nearest_ref "ENSCGRT00001025609.1"; class_code "="; tss_id "TSS40649"; p_id "P27422";
LT883727v1	Cufflinks	exon	2293660	2293929	.	-	.	gene_id "XLOC_031270"; transcript_id "TCONS_00054765"; exon_number "2"; gene_name "ENSCGRG00001020237.1"; oId "ENSCGRT00001025609.1"; nearest_ref "ENSCGRT00001025609.1"; class_code "="; tss_id "TSS40649"; p_id "P27422";
LT883727v1	Cufflinks	exon	2294160	2294514	.	-	.	gene_id "XLOC_031270"; transcript_id "TCONS_00054765"; exon_number "3"; gene_name "ENSCGRG00001020237.1"; oId "ENSCGRT00001025609.1"; nearest_ref "ENSCGRT00001025609.1"; class_code "="; tss_id "TSS40649"; p_id "P27422";
LT883728v1	Cufflinks	exon	76709	76723	.	+	.	gene_id "XLOC_031280"; transcript_id "TCONS_00054775"; exon_number "1"; gene_name "ENSCGRG00001013253.1"; oId "CUFF.24720.1"; nearest_ref "ENSCGRT00001015908.1"; class_code "o"; tss_id "TSS40659";
LT883728v1	Cufflinks	exon	87142	87152	.	+	.	gene_id "XLOC_031281"; transcript_id "TCONS_00054776"; exon_number "1"; gene_name "ENSCGRG00001014197.1"; oId "CUFF.24721.1"; nearest_ref "ENSCGRT00001017146.1"; class_code "j"; tss_id "TSS40661";
LT883728v1	Cufflinks	exon	89899	89936	.	-	.	gene_id "XLOC_031299"; transcript_id "TCONS_00054804"; exon_number "1"; gene_name "ENSCGRG00001005367.1"; oId "ENSCGRT00001006350.1"; nearest_ref "ENSCGRT00001006350.1"; class_code "="; tss_id "TSS40683"; p_id "P27440";
LT883728v1	Cufflinks	exon	91177	91337	.	-	.	gene_id "XLOC_031299"; transcript_id "TCONS_00054804"; exon_number "2"; gene_name "ENSCGRG00001005367.1"; oId "ENSCGRT00001006350.1"; nearest_ref "ENSCGRT00001006350.1"; class_code "="; tss_id "TSS40683"; p_id "P27440";
LT883728v1	Cufflinks	exon	103342	103444	.	-	.	gene_id "XLOC_031299"; transcript_id "TCONS_00054804"; exon_number "3"; gene_name "ENSCGRG00001005367.1"; oId "ENSCGRT00001006350.1"; nearest_ref "ENSCGRT00001006350.1"; class_code "="; tss_id "TSS40683"; p_id "P27440";
LT883728v1	Cufflinks	exon	113750	113827	.	-	.	gene_id "XLOC_031299"; transcript_id "TCONS_00054804"; exon_number "4"; gene_name "ENSCGRG00001005367.1"; oId "ENSCGRT00001006350.1"; nearest_ref "ENSCGRT00001006350.1"; class_code "="; tss_id "TSS40683"; p_id "P27440";
LT883728v1	Cufflinks	exon	113934	114051	.	-	.	gene_id "XLOC_031299"; transcript_id "TCONS_00054804"; exon_number "5"; gene_name "ENSCGRG00001005367.1"; oId "ENSCGRT00001006350.1"; nearest_ref "ENSCGRT00001006350.1"; class_code "="; tss_id "TSS40683"; p_id "P27440";
LT883728v1	Cufflinks	exon	122365	124338	.	-	.	gene_id "XLOC_031300"; transcript_id "TCONS_00054805"; exon_number "1"; gene_name "ENSCGRG00001005873.1"; oId "ENSCGRT00001006926.1"; nearest_ref "ENSCGRT00001006926.1"; class_code "="; tss_id "TSS40684"; p_id "P27442";
LT883728v1	Cufflinks	exon	122365	124338	.	-	.	gene_id "XLOC_031300"; transcript_id "TCONS_00054806"; exon_number "1"; gene_name "ENSCGRG00001005873.1"; oId "ENSCGRT00001006918.1"; nearest_ref "ENSCGRT00001006918.1"; class_code "="; tss_id "TSS40685"; p_id "P27441";
LT883728v1	Cufflinks	exon	126188	126288	.	-	.	gene_id "XLOC_031300"; transcript_id "TCONS_00054805"; exon_number "2"; gene_name "ENSCGRG00001005873.1"; oId "ENSCGRT00001006926.1"; nearest_ref "ENSCGRT00001006926.1"; class_code "="; tss_id "TSS40684"; p_id "P27442";
LT883728v1	Cufflinks	exon	126188	126288	.	-	.	gene_id "XLOC_031300"; transcript_id "TCONS_00054806"; exon_number "2"; gene_name "ENSCGRG00001005873.1"; oId "ENSCGRT00001006918.1"; nearest_ref "ENSCGRT00001006918.1"; class_code "="; tss_id "TSS40685"; p_id "P27441";
LT883728v1	Cufflinks	exon	126558	126684	.	-	.	gene_id "XLOC_031300"; transcript_id "TCONS_00054805"; exon_number "3"; gene_name "ENSCGRG00001005873.1"; oId "ENSCGRT00001006926.1"; nearest_ref "ENSCGRT00001006926.1"; class_code "="; tss_id "TSS40684"; p_id "P27442";
LT883728v1	Cufflinks	exon	126558	126684	.	-	.	gene_id "XLOC_031300"; transcript_id "TCONS_00054806"; exon_number "3"; gene_name "ENSCGRG00001005873.1"; oId "ENSCGRT00001006918.1"; nearest_ref "ENSCGRT00001006918.1"; class_code "="; tss_id "TSS40685"; p_id "P27441";
LT883728v1	Cufflinks	exon	126836	126841	.	-	.	gene_id "XLOC_031300"; transcript_id "TCONS_00054805"; exon_number "4"; gene_name "ENSCGRG00001005873.1"; oId "ENSCGRT00001006926.1"; nearest_ref "ENSCGRT00001006926.1"; class_code "="; tss_id "TSS40684"; p_id "P27442";
LT883728v1	Cufflinks	exon	138621	138712	.	-	.	gene_id "XLOC_031300"; transcript_id "TCONS_00054806"; exon_number "4"; gene_name "ENSCGRG00001005873.1"; oId "ENSCGRT00001006918.1"; nearest_ref "ENSCGRT00001006918.1"; class_code "="; tss_id "TSS40685"; p_id "P27441";
LT883728v1	Cufflinks	exon	139165	139221	.	-	.	gene_id "XLOC_031300"; transcript_id "TCONS_00054806"; exon_number "5"; gene_name "ENSCGRG00001005873.1"; oId "ENSCGRT00001006918.1"; nearest_ref "ENSCGRT00001006918.1"; class_code "="; tss_id "TSS40685"; p_id "P27441";
LT883728v1	Cufflinks	exon	140199	140229	.	-	.	gene_id "XLOC_031300"; transcript_id "TCONS_00054806"; exon_number "6"; gene_name "ENSCGRG00001005873.1"; oId "ENSCGRT00001006918.1"; nearest_ref "ENSCGRT00001006918.1"; class_code "="; tss_id "TSS40685"; p_id "P27441";
LT883728v1	Cufflinks	exon	147383	147403	.	-	.	gene_id "XLOC_031301"; transcript_id "TCONS_00054808"; exon_number "1"; gene_name "ENSCGRG00001012437.1"; oId "ENSCGRT00001014805.1"; nearest_ref "ENSCGRT00001014805.1"; class_code "="; tss_id "TSS40686"; p_id "P27444";
LT883728v1	Cufflinks	exon	147383	147403	.	-	.	gene_id "XLOC_031301"; transcript_id "TCONS_00054807"; exon_number "1"; gene_name "ENSCGRG00001012437.1"; oId "CUFF.24723.2"; nearest_ref "ENSCGRT00001014805.1"; class_code "j"; tss_id "TSS40686";
LT883728v1	Cufflinks	exon	147451	148388	.	-	.	gene_id "XLOC_031301"; transcript_id "TCONS_00054808"; exon_number "2"; gene_name "ENSCGRG00001012437.1"; oId "ENSCGRT00001014805.1"; nearest_ref "ENSCGRT00001014805.1"; class_code "="; tss_id "TSS40686"; p_id "P27444";
LT883728v1	Cufflinks	exon	147451	148430	.	-	.	gene_id "XLOC_031301"; transcript_id "TCONS_00054807"; exon_number "2"; gene_name "ENSCGRG00001012437.1"; oId "CUFF.24723.2"; nearest_ref "ENSCGRT00001014805.1"; class_code "j"; tss_id "TSS40686";
LT883728v1	Cufflinks	exon	147493	148430	.	-	.	gene_id "XLOC_031301"; transcript_id "TCONS_00054809"; exon_number "1"; gene_name "ENSCGRG00001012437.1"; oId "ENSCGRT00001014809.1"; contained_in "TCONS_00054807"; nearest_ref "ENSCGRT00001014809.1"; class_code "="; tss_id "TSS40686"; p_id "P27443";
LT883728v1	Cufflinks	exon	150666	150789	.	-	.	gene_id "XLOC_031301"; transcript_id "TCONS_00054808"; exon_number "3"; gene_name "ENSCGRG00001012437.1"; oId "ENSCGRT00001014805.1"; nearest_ref "ENSCGRT00001014805.1"; class_code "="; tss_id "TSS40686"; p_id "P27444";
LT883728v1	Cufflinks	exon	151326	151339	.	-	.	gene_id "XLOC_031301"; transcript_id "TCONS_00054807"; exon_number "3"; gene_name "ENSCGRG00001012437.1"; oId "CUFF.24723.2"; nearest_ref "ENSCGRT00001014805.1"; class_code "j"; tss_id "TSS40686";
LT883728v1	Cufflinks	exon	151326	151339	.	-	.	gene_id "XLOC_031301"; transcript_id "TCONS_00054809"; exon_number "2"; gene_name "ENSCGRG00001012437.1"; oId "ENSCGRT00001014809.1"; contained_in "TCONS_00054807"; nearest_ref "ENSCGRT00001014809.1"; class_code "="; tss_id "TSS40686"; p_id "P27443";
LT883728v1	Cufflinks	exon	151355	151373	.	-	.	gene_id "XLOC_031301"; transcript_id "TCONS_00054807"; exon_number "4"; gene_name "ENSCGRG00001012437.1"; oId "CUFF.24723.2"; nearest_ref "ENSCGRT00001014805.1"; class_code "j"; tss_id "TSS40686";
LT883728v1	Cufflinks	exon	151355	151373	.	-	.	gene_id "XLOC_031301"; transcript_id "TCONS_00054809"; exon_number "3"; gene_name "ENSCGRG00001012437.1"; oId "ENSCGRT00001014809.1"; contained_in "TCONS_00054807"; nearest_ref "ENSCGRT00001014809.1"; class_code "="; tss_id "TSS40686"; p_id "P27443";
LT883728v1	Cufflinks	exon	153768	154017	.	-	.	gene_id "XLOC_031301"; transcript_id "TCONS_00054807"; exon_number "5"; gene_name "ENSCGRG00001012437.1"; oId "CUFF.24723.2"; nearest_ref "ENSCGRT00001014805.1"; class_code "j"; tss_id "TSS40686";
LT883728v1	Cufflinks	exon	153768	154017	.	-	.	gene_id "XLOC_031301"; transcript_id "TCONS_00054809"; exon_number "4"; gene_name "ENSCGRG00001012437.1"; oId "ENSCGRT00001014809.1"; contained_in "TCONS_00054807"; nearest_ref "ENSCGRT00001014809.1"; class_code "="; tss_id "TSS40686"; p_id "P27443";
LT883728v1	Cufflinks	exon	153778	154017	.	-	.	gene_id "XLOC_031301"; transcript_id "TCONS_00054808"; exon_number "4"; gene_name "ENSCGRG00001012437.1"; oId "ENSCGRT00001014805.1"; nearest_ref "ENSCGRT00001014805.1"; class_code "="; tss_id "TSS40686"; p_id "P27444";
LT883728v1	Cufflinks	exon	156016	156813	.	-	.	gene_id "XLOC_031301"; transcript_id "TCONS_00054808"; exon_number "5"; gene_name "ENSCGRG00001012437.1"; oId "ENSCGRT00001014805.1"; nearest_ref "ENSCGRT00001014805.1"; class_code "="; tss_id "TSS40686"; p_id "P27444";
LT883728v1	Cufflinks	exon	156016	156813	.	-	.	gene_id "XLOC_031301"; transcript_id "TCONS_00054807"; exon_number "6"; gene_name "ENSCGRG00001012437.1"; oId "CUFF.24723.2"; nearest_ref "ENSCGRT00001014805.1"; class_code "j"; tss_id "TSS40686";
LT883728v1	Cufflinks	exon	156016	156813	.	-	.	gene_id "XLOC_031301"; transcript_id "TCONS_00054809"; exon_number "5"; gene_name "ENSCGRG00001012437.1"; oId "ENSCGRT00001014809.1"; contained_in "TCONS_00054807"; nearest_ref "ENSCGRT00001014809.1"; class_code "="; tss_id "TSS40686"; p_id "P27443";
LT883728v1	Cufflinks	exon	161175	162070	.	-	.	gene_id "XLOC_031302"; transcript_id "TCONS_00054810"; exon_number "1"; gene_name "ENSCGRG00001012487.1"; oId "ENSCGRT00001014876.1"; nearest_ref "ENSCGRT00001014876.1"; class_code "="; tss_id "TSS40687"; p_id "P27445";
LT883728v1	Cufflinks	exon	164629	164752	.	-	.	gene_id "XLOC_031302"; transcript_id "TCONS_00054810"; exon_number "2"; gene_name "ENSCGRG00001012487.1"; oId "ENSCGRT00001014876.1"; nearest_ref "ENSCGRT00001014876.1"; class_code "="; tss_id "TSS40687"; p_id "P27445";
LT883728v1	Cufflinks	exon	167680	167904	.	-	.	gene_id "XLOC_031302"; transcript_id "TCONS_00054810"; exon_number "3"; gene_name "ENSCGRG00001012487.1"; oId "ENSCGRT00001014876.1"; nearest_ref "ENSCGRT00001014876.1"; class_code "="; tss_id "TSS40687"; p_id "P27445";
LT883728v1	Cufflinks	exon	171512	172309	.	-	.	gene_id "XLOC_031302"; transcript_id "TCONS_00054810"; exon_number "4"; gene_name "ENSCGRG00001012487.1"; oId "ENSCGRT00001014876.1"; nearest_ref "ENSCGRT00001014876.1"; class_code "="; tss_id "TSS40687"; p_id "P27445";
LT883728v1	Cufflinks	exon	173795	174076	.	-	.	gene_id "XLOC_031302"; transcript_id "TCONS_00054810"; exon_number "5"; gene_name "ENSCGRG00001012487.1"; oId "ENSCGRT00001014876.1"; nearest_ref "ENSCGRT00001014876.1"; class_code "="; tss_id "TSS40687"; p_id "P27445";
LT883728v1	Cufflinks	exon	204701	205236	.	-	.	gene_id "XLOC_031303"; transcript_id "TCONS_00054811"; exon_number "1"; gene_name "ENSCGRG00001012789.1"; oId "ENSCGRT00001015281.1"; nearest_ref "ENSCGRT00001015281.1"; class_code "="; tss_id "TSS40688"; p_id "P27446";
LT883728v1	Cufflinks	exon	206304	206402	.	-	.	gene_id "XLOC_031303"; transcript_id "TCONS_00054811"; exon_number "2"; gene_name "ENSCGRG00001012789.1"; oId "ENSCGRT00001015281.1"; nearest_ref "ENSCGRT00001015281.1"; class_code "="; tss_id "TSS40688"; p_id "P27446";
LT883728v1	Cufflinks	exon	207214	207289	.	-	.	gene_id "XLOC_031303"; transcript_id "TCONS_00054811"; exon_number "3"; gene_name "ENSCGRG00001012789.1"; oId "ENSCGRT00001015281.1"; nearest_ref "ENSCGRT00001015281.1"; class_code "="; tss_id "TSS40688"; p_id "P27446";
LT883728v1	Cufflinks	exon	207546	207661	.	-	.	gene_id "XLOC_031303"; transcript_id "TCONS_00054811"; exon_number "4"; gene_name "ENSCGRG00001012789.1"; oId "ENSCGRT00001015281.1"; nearest_ref "ENSCGRT00001015281.1"; class_code "="; tss_id "TSS40688"; p_id "P27446";
LT883728v1	Cufflinks	exon	209927	210076	.	-	.	gene_id "XLOC_031303"; transcript_id "TCONS_00054811"; exon_number "5"; gene_name "ENSCGRG00001012789.1"; oId "ENSCGRT00001015281.1"; nearest_ref "ENSCGRT00001015281.1"; class_code "="; tss_id "TSS40688"; p_id "P27446";
LT883728v1	Cufflinks	exon	210630	211342	.	-	.	gene_id "XLOC_031303"; transcript_id "TCONS_00054811"; exon_number "6"; gene_name "ENSCGRG00001012789.1"; oId "ENSCGRT00001015281.1"; nearest_ref "ENSCGRT00001015281.1"; class_code "="; tss_id "TSS40688"; p_id "P27446";
LT883728v1	Cufflinks	exon	211412	211593	.	-	.	gene_id "XLOC_031303"; transcript_id "TCONS_00054811"; exon_number "7"; gene_name "ENSCGRG00001012789.1"; oId "ENSCGRT00001015281.1"; nearest_ref "ENSCGRT00001015281.1"; class_code "="; tss_id "TSS40688"; p_id "P27446";
LT883728v1	Cufflinks	exon	212205	212702	.	-	.	gene_id "XLOC_031303"; transcript_id "TCONS_00054811"; exon_number "8"; gene_name "ENSCGRG00001012789.1"; oId "ENSCGRT00001015281.1"; nearest_ref "ENSCGRT00001015281.1"; class_code "="; tss_id "TSS40688"; p_id "P27446";
LT883728v1	Cufflinks	exon	229084	229150	.	-	.	gene_id "XLOC_031304"; transcript_id "TCONS_00054812"; exon_number "1"; gene_name "ENSCGRG00001013107.1"; oId "ENSCGRT00001015705.1"; nearest_ref "ENSCGRT00001015705.1"; class_code "="; tss_id "TSS40689"; p_id "P27448";
LT883728v1	Cufflinks	exon	229084	229150	.	-	.	gene_id "XLOC_031304"; transcript_id "TCONS_00054813"; exon_number "1"; gene_name "ENSCGRG00001013107.1"; oId "CUFF.24724.2"; nearest_ref "ENSCGRT00001015705.1"; class_code "j"; tss_id "TSS40690";
LT883728v1	Cufflinks	exon	230609	230644	.	-	.	gene_id "XLOC_031304"; transcript_id "TCONS_00054812"; exon_number "2"; gene_name "ENSCGRG00001013107.1"; oId "ENSCGRT00001015705.1"; nearest_ref "ENSCGRT00001015705.1"; class_code "="; tss_id "TSS40689"; p_id "P27448";
LT883728v1	Cufflinks	exon	230609	230644	.	-	.	gene_id "XLOC_031304"; transcript_id "TCONS_00054813"; exon_number "2"; gene_name "ENSCGRG00001013107.1"; oId "CUFF.24724.2"; nearest_ref "ENSCGRT00001015705.1"; class_code "j"; tss_id "TSS40690";
LT883728v1	Cufflinks	exon	232927	234557	.	-	.	gene_id "XLOC_031304"; transcript_id "TCONS_00054814"; exon_number "1"; gene_name "ENSCGRG00001013107.1"; oId "ENSCGRT00001015709.1"; nearest_ref "ENSCGRT00001015709.1"; class_code "="; tss_id "TSS40690"; p_id "P27447";
LT883728v1	Cufflinks	exon	232946	232962	.	-	.	gene_id "XLOC_031304"; transcript_id "TCONS_00054812"; exon_number "3"; gene_name "ENSCGRG00001013107.1"; oId "ENSCGRT00001015705.1"; nearest_ref "ENSCGRT00001015705.1"; class_code "="; tss_id "TSS40689"; p_id "P27448";
LT883728v1	Cufflinks	exon	232946	234557	.	-	.	gene_id "XLOC_031304"; transcript_id "TCONS_00054813"; exon_number "3"; gene_name "ENSCGRG00001013107.1"; oId "CUFF.24724.2"; nearest_ref "ENSCGRT00001015705.1"; class_code "j"; tss_id "TSS40690";
LT883728v1	Cufflinks	exon	233716	234489	.	-	.	gene_id "XLOC_031304"; transcript_id "TCONS_00054812"; exon_number "4"; gene_name "ENSCGRG00001013107.1"; oId "ENSCGRT00001015705.1"; nearest_ref "ENSCGRT00001015705.1"; class_code "="; tss_id "TSS40689"; p_id "P27448";
LT883728v1	Cufflinks	exon	246979	247703	.	-	.	gene_id "XLOC_031304"; transcript_id "TCONS_00054813"; exon_number "4"; gene_name "ENSCGRG00001013107.1"; oId "CUFF.24724.2"; nearest_ref "ENSCGRT00001015705.1"; class_code "j"; tss_id "TSS40690";
LT883728v1	Cufflinks	exon	246979	247703	.	-	.	gene_id "XLOC_031304"; transcript_id "TCONS_00054814"; exon_number "2"; gene_name "ENSCGRG00001013107.1"; oId "ENSCGRT00001015709.1"; nearest_ref "ENSCGRT00001015709.1"; class_code "="; tss_id "TSS40690"; p_id "P27447";
LT883728v1	Cufflinks	exon	257888	258011	.	+	.	gene_id "XLOC_031282"; transcript_id "TCONS_00054777"; exon_number "1"; oId "CUFF.24727.1"; class_code "u"; tss_id "TSS40665";
LT883728v1	Cufflinks	exon	260112	260148	.	+	.	gene_id "XLOC_031282"; transcript_id "TCONS_00054777"; exon_number "2"; oId "CUFF.24727.1"; class_code "u"; tss_id "TSS40665";
LT883728v1	Cufflinks	exon	269438	269604	.	+	.	gene_id "XLOC_031283"; transcript_id "TCONS_00054778"; exon_number "1"; gene_name "ENSCGRG00001004429.1"; oId "ENSCGRT00001005253.1"; nearest_ref "ENSCGRT00001005253.1"; class_code "="; tss_id "TSS40666";
LT883728v1	Cufflinks	exon	273343	273352	.	+	.	gene_id "XLOC_031281"; transcript_id "TCONS_00054779"; exon_number "1"; gene_name "ENSCGRG00001014197.1"; oId "CUFF.24721.2"; nearest_ref "ENSCGRT00001017146.1"; class_code "j"; tss_id "TSS40662";
LT883728v1	Cufflinks	exon	303192	303248	.	+	.	gene_id "XLOC_031284"; transcript_id "TCONS_00054780"; exon_number "1"; gene_name "ENSCGRG00001013253.1"; oId "ENSCGRT00001015908.1"; nearest_ref "ENSCGRT00001015908.1"; class_code "="; tss_id "TSS40667"; p_id "P27425";
LT883728v1	Cufflinks	exon	303768	303894	.	+	.	gene_id "XLOC_031284"; transcript_id "TCONS_00054780"; exon_number "2"; gene_name "ENSCGRG00001013253.1"; oId "ENSCGRT00001015908.1"; nearest_ref "ENSCGRT00001015908.1"; class_code "="; tss_id "TSS40667"; p_id "P27425";
LT883728v1	Cufflinks	exon	304717	304812	.	+	.	gene_id "XLOC_031284"; transcript_id "TCONS_00054780"; exon_number "3"; gene_name "ENSCGRG00001013253.1"; oId "ENSCGRT00001015908.1"; nearest_ref "ENSCGRT00001015908.1"; class_code "="; tss_id "TSS40667"; p_id "P27425";
LT883728v1	Cufflinks	exon	315011	315493	.	+	.	gene_id "XLOC_031284"; transcript_id "TCONS_00054780"; exon_number "4"; gene_name "ENSCGRG00001013253.1"; oId "ENSCGRT00001015908.1"; nearest_ref "ENSCGRT00001015908.1"; class_code "="; tss_id "TSS40667"; p_id "P27425";
LT883728v1	Cufflinks	exon	316425	316513	.	+	.	gene_id "XLOC_031284"; transcript_id "TCONS_00054780"; exon_number "5"; gene_name "ENSCGRG00001013253.1"; oId "ENSCGRT00001015908.1"; nearest_ref "ENSCGRT00001015908.1"; class_code "="; tss_id "TSS40667"; p_id "P27425";
LT883728v1	Cufflinks	exon	317609	317735	.	+	.	gene_id "XLOC_031284"; transcript_id "TCONS_00054780"; exon_number "6"; gene_name "ENSCGRG00001013253.1"; oId "ENSCGRT00001015908.1"; nearest_ref "ENSCGRT00001015908.1"; class_code "="; tss_id "TSS40667"; p_id "P27425";
LT883728v1	Cufflinks	exon	318124	319637	.	+	.	gene_id "XLOC_031284"; transcript_id "TCONS_00054780"; exon_number "7"; gene_name "ENSCGRG00001013253.1"; oId "ENSCGRT00001015908.1"; nearest_ref "ENSCGRT00001015908.1"; class_code "="; tss_id "TSS40667"; p_id "P27425";
LT883728v1	Cufflinks	exon	337867	337932	.	+	.	gene_id "XLOC_031285"; transcript_id "TCONS_00054781"; exon_number "1"; gene_name "ENSCGRG00001013352.1"; oId "ENSCGRT00001016024.1"; nearest_ref "ENSCGRT00001016024.1"; class_code "="; tss_id "TSS40668"; p_id "P27426";
LT883728v1	Cufflinks	exon	337867	337932	.	+	.	gene_id "XLOC_031285"; transcript_id "TCONS_00054782"; exon_number "1"; gene_name "ENSCGRG00001013352.1"; oId "CUFF.24734.2"; nearest_ref "ENSCGRT00001016024.1"; class_code "="; tss_id "TSS40668"; p_id "P27426";
LT883728v1	Cufflinks	exon	340736	340862	.	+	.	gene_id "XLOC_031285"; transcript_id "TCONS_00054781"; exon_number "2"; gene_name "ENSCGRG00001013352.1"; oId "ENSCGRT00001016024.1"; nearest_ref "ENSCGRT00001016024.1"; class_code "="; tss_id "TSS40668"; p_id "P27426";
LT883728v1	Cufflinks	exon	340736	340862	.	+	.	gene_id "XLOC_031285"; transcript_id "TCONS_00054782"; exon_number "2"; gene_name "ENSCGRG00001013352.1"; oId "CUFF.24734.2"; nearest_ref "ENSCGRT00001016024.1"; class_code "="; tss_id "TSS40668"; p_id "P27426";
LT883728v1	Cufflinks	exon	341108	341203	.	+	.	gene_id "XLOC_031285"; transcript_id "TCONS_00054781"; exon_number "3"; gene_name "ENSCGRG00001013352.1"; oId "ENSCGRT00001016024.1"; nearest_ref "ENSCGRT00001016024.1"; class_code "="; tss_id "TSS40668"; p_id "P27426";
LT883728v1	Cufflinks	exon	341108	341203	.	+	.	gene_id "XLOC_031285"; transcript_id "TCONS_00054782"; exon_number "3"; gene_name "ENSCGRG00001013352.1"; oId "CUFF.24734.2"; nearest_ref "ENSCGRT00001016024.1"; class_code "="; tss_id "TSS40668"; p_id "P27426";
LT883728v1	Cufflinks	exon	342513	343942	.	+	.	gene_id "XLOC_031285"; transcript_id "TCONS_00054781"; exon_number "4"; gene_name "ENSCGRG00001013352.1"; oId "ENSCGRT00001016024.1"; nearest_ref "ENSCGRT00001016024.1"; class_code "="; tss_id "TSS40668"; p_id "P27426";
LT883728v1	Cufflinks	exon	342513	344645	.	+	.	gene_id "XLOC_031285"; transcript_id "TCONS_00054782"; exon_number "4"; gene_name "ENSCGRG00001013352.1"; oId "CUFF.24734.2"; nearest_ref "ENSCGRT00001016024.1"; class_code "="; tss_id "TSS40668"; p_id "P27426";
LT883728v1	Cufflinks	exon	349982	350285	.	+	.	gene_id "XLOC_031280"; transcript_id "TCONS_00054783"; exon_number "1"; gene_name "ENSCGRG00001013455.1"; oId "ENSCGRT00001016154.1"; nearest_ref "ENSCGRT00001016154.1"; class_code "="; tss_id "TSS40660"; p_id "P27423";
LT883728v1	Cufflinks	exon	356964	357444	.	+	.	gene_id "XLOC_031280"; transcript_id "TCONS_00054783"; exon_number "2"; gene_name "ENSCGRG00001013455.1"; oId "ENSCGRT00001016154.1"; nearest_ref "ENSCGRT00001016154.1"; class_code "="; tss_id "TSS40660"; p_id "P27423";
LT883728v1	Cufflinks	exon	359578	362851	.	+	.	gene_id "XLOC_031280"; transcript_id "TCONS_00054783"; exon_number "3"; gene_name "ENSCGRG00001013455.1"; oId "ENSCGRT00001016154.1"; nearest_ref "ENSCGRT00001016154.1"; class_code "="; tss_id "TSS40660"; p_id "P27423";
LT883728v1	Cufflinks	exon	362297	362851	.	+	.	gene_id "XLOC_031280"; transcript_id "TCONS_00054775"; exon_number "2"; gene_name "ENSCGRG00001013253.1"; oId "CUFF.24720.1"; nearest_ref "ENSCGRT00001015908.1"; class_code "o"; tss_id "TSS40659";
LT883728v1	Cufflinks	exon	371809	372011	.	+	.	gene_id "XLOC_031281"; transcript_id "TCONS_00054784"; exon_number "1"; gene_name "ENSCGRG00001014197.1"; oId "ENSCGRT00001017146.1"; nearest_ref "ENSCGRT00001017146.1"; class_code "="; tss_id "TSS40663"; p_id "P27424";
LT883728v1	Cufflinks	exon	373130	373238	.	+	.	gene_id "XLOC_031281"; transcript_id "TCONS_00054784"; exon_number "2"; gene_name "ENSCGRG00001014197.1"; oId "ENSCGRT00001017146.1"; nearest_ref "ENSCGRT00001017146.1"; class_code "="; tss_id "TSS40663"; p_id "P27424";
LT883728v1	Cufflinks	exon	375295	375304	.	-	.	gene_id "XLOC_031305"; transcript_id "TCONS_00054815"; exon_number "1"; gene_name "ENSCGRG00001014197.1"; oId "CUFF.24722.1"; nearest_ref "ENSCGRT00001017146.1"; class_code "x"; tss_id "TSS40691";
LT883728v1	Cufflinks	exon	375481	375690	.	+	.	gene_id "XLOC_031281"; transcript_id "TCONS_00054784"; exon_number "3"; gene_name "ENSCGRG00001014197.1"; oId "ENSCGRT00001017146.1"; nearest_ref "ENSCGRT00001017146.1"; class_code "="; tss_id "TSS40663"; p_id "P27424";
LT883728v1	Cufflinks	exon	375688	375690	.	+	.	gene_id "XLOC_031281"; transcript_id "TCONS_00054785"; exon_number "1"; gene_name "ENSCGRG00001014197.1"; oId "CUFF.24721.4"; nearest_ref "ENSCGRT00001017146.1"; class_code "j"; tss_id "TSS40664";
LT883728v1	Cufflinks	exon	375794	375922	.	+	.	gene_id "XLOC_031281"; transcript_id "TCONS_00054784"; exon_number "4"; gene_name "ENSCGRG00001014197.1"; oId "ENSCGRT00001017146.1"; nearest_ref "ENSCGRT00001017146.1"; class_code "="; tss_id "TSS40663"; p_id "P27424";
LT883728v1	Cufflinks	exon	375809	375922	.	+	.	gene_id "XLOC_031281"; transcript_id "TCONS_00054779"; exon_number "2"; gene_name "ENSCGRG00001014197.1"; oId "CUFF.24721.2"; nearest_ref "ENSCGRT00001017146.1"; class_code "j"; tss_id "TSS40662";
LT883728v1	Cufflinks	exon	376449	376547	.	+	.	gene_id "XLOC_031281"; transcript_id "TCONS_00054779"; exon_number "3"; gene_name "ENSCGRG00001014197.1"; oId "CUFF.24721.2"; nearest_ref "ENSCGRT00001017146.1"; class_code "j"; tss_id "TSS40662";
LT883728v1	Cufflinks	exon	376449	376547	.	+	.	gene_id "XLOC_031281"; transcript_id "TCONS_00054784"; exon_number "5"; gene_name "ENSCGRG00001014197.1"; oId "ENSCGRT00001017146.1"; nearest_ref "ENSCGRT00001017146.1"; class_code "="; tss_id "TSS40663"; p_id "P27424";
LT883728v1	Cufflinks	exon	376449	376547	.	+	.	gene_id "XLOC_031281"; transcript_id "TCONS_00054785"; exon_number "2"; gene_name "ENSCGRG00001014197.1"; oId "CUFF.24721.4"; nearest_ref "ENSCGRT00001017146.1"; class_code "j"; tss_id "TSS40664";
LT883728v1	Cufflinks	exon	376484	376547	.	+	.	gene_id "XLOC_031281"; transcript_id "TCONS_00054776"; exon_number "2"; gene_name "ENSCGRG00001014197.1"; oId "CUFF.24721.1"; nearest_ref "ENSCGRT00001017146.1"; class_code "j"; tss_id "TSS40661";
LT883728v1	Cufflinks	exon	376627	378281	.	+	.	gene_id "XLOC_031281"; transcript_id "TCONS_00054776"; exon_number "3"; gene_name "ENSCGRG00001014197.1"; oId "CUFF.24721.1"; nearest_ref "ENSCGRT00001017146.1"; class_code "j"; tss_id "TSS40661";
LT883728v1	Cufflinks	exon	376627	378281	.	+	.	gene_id "XLOC_031281"; transcript_id "TCONS_00054779"; exon_number "4"; gene_name "ENSCGRG00001014197.1"; oId "CUFF.24721.2"; nearest_ref "ENSCGRT00001017146.1"; class_code "j"; tss_id "TSS40662";
LT883728v1	Cufflinks	exon	376627	378281	.	+	.	gene_id "XLOC_031281"; transcript_id "TCONS_00054784"; exon_number "6"; gene_name "ENSCGRG00001014197.1"; oId "ENSCGRT00001017146.1"; nearest_ref "ENSCGRT00001017146.1"; class_code "="; tss_id "TSS40663"; p_id "P27424";
LT883728v1	Cufflinks	exon	376627	376742	.	+	.	gene_id "XLOC_031281"; transcript_id "TCONS_00054785"; exon_number "3"; gene_name "ENSCGRG00001014197.1"; oId "CUFF.24721.4"; nearest_ref "ENSCGRT00001017146.1"; class_code "j"; tss_id "TSS40664";
LT883728v1	Cufflinks	exon	376645	376752	.	-	.	gene_id "XLOC_031305"; transcript_id "TCONS_00054815"; exon_number "2"; gene_name "ENSCGRG00001014197.1"; oId "CUFF.24722.1"; nearest_ref "ENSCGRT00001017146.1"; class_code "x"; tss_id "TSS40691";
LT883728v1	Cufflinks	exon	404099	404182	.	+	.	gene_id "XLOC_031286"; transcript_id "TCONS_00054786"; exon_number "1"; gene_name "ENSCGRG00001014364.1"; oId "ENSCGRT00001017380.1"; nearest_ref "ENSCGRT00001017380.1"; class_code "="; tss_id "TSS40669"; p_id "P27427";
LT883728v1	Cufflinks	exon	404099	404182	.	+	.	gene_id "XLOC_031286"; transcript_id "TCONS_00054787"; exon_number "1"; gene_name "ENSCGRG00001014364.1"; oId "CUFF.24735.1"; nearest_ref "ENSCGRT00001017380.1"; class_code "="; tss_id "TSS40669"; p_id "P27427";
LT883728v1	Cufflinks	exon	406491	406617	.	+	.	gene_id "XLOC_031286"; transcript_id "TCONS_00054786"; exon_number "2"; gene_name "ENSCGRG00001014364.1"; oId "ENSCGRT00001017380.1"; nearest_ref "ENSCGRT00001017380.1"; class_code "="; tss_id "TSS40669"; p_id "P27427";
LT883728v1	Cufflinks	exon	406491	406617	.	+	.	gene_id "XLOC_031286"; transcript_id "TCONS_00054787"; exon_number "2"; gene_name "ENSCGRG00001014364.1"; oId "CUFF.24735.1"; nearest_ref "ENSCGRT00001017380.1"; class_code "="; tss_id "TSS40669"; p_id "P27427";
LT883728v1	Cufflinks	exon	407064	407180	.	+	.	gene_id "XLOC_031286"; transcript_id "TCONS_00054786"; exon_number "3"; gene_name "ENSCGRG00001014364.1"; oId "ENSCGRT00001017380.1"; nearest_ref "ENSCGRT00001017380.1"; class_code "="; tss_id "TSS40669"; p_id "P27427";
LT883728v1	Cufflinks	exon	407064	407180	.	+	.	gene_id "XLOC_031286"; transcript_id "TCONS_00054787"; exon_number "3"; gene_name "ENSCGRG00001014364.1"; oId "CUFF.24735.1"; nearest_ref "ENSCGRT00001017380.1"; class_code "="; tss_id "TSS40669"; p_id "P27427";
LT883728v1	Cufflinks	exon	407839	409265	.	+	.	gene_id "XLOC_031286"; transcript_id "TCONS_00054786"; exon_number "4"; gene_name "ENSCGRG00001014364.1"; oId "ENSCGRT00001017380.1"; nearest_ref "ENSCGRT00001017380.1"; class_code "="; tss_id "TSS40669"; p_id "P27427";
LT883728v1	Cufflinks	exon	407839	410019	.	+	.	gene_id "XLOC_031286"; transcript_id "TCONS_00054787"; exon_number "4"; gene_name "ENSCGRG00001014364.1"; oId "CUFF.24735.1"; nearest_ref "ENSCGRT00001017380.1"; class_code "="; tss_id "TSS40669"; p_id "P27427";
LT883728v1	Cufflinks	exon	421019	421360	.	+	.	gene_id "XLOC_031287"; transcript_id "TCONS_00054788"; exon_number "1"; gene_name "ENSCGRG00001014374.1"; oId "ENSCGRT00001017397.1"; nearest_ref "ENSCGRT00001017397.1"; class_code "="; tss_id "TSS40670"; p_id "P27428";
LT883728v1	Cufflinks	exon	421621	421639	.	+	.	gene_id "XLOC_031287"; transcript_id "TCONS_00054789"; exon_number "1"; gene_name "ENSCGRG00001014374.1"; oId "CUFF.24736.2"; nearest_ref "ENSCGRT00001017397.1"; class_code "j"; tss_id "TSS40671";
LT883728v1	Cufflinks	exon	421919	422013	.	+	.	gene_id "XLOC_031287"; transcript_id "TCONS_00054789"; exon_number "2"; gene_name "ENSCGRG00001014374.1"; oId "CUFF.24736.2"; nearest_ref "ENSCGRT00001017397.1"; class_code "j"; tss_id "TSS40671";
LT883728v1	Cufflinks	exon	421948	422013	.	+	.	gene_id "XLOC_031287"; transcript_id "TCONS_00054788"; exon_number "2"; gene_name "ENSCGRG00001014374.1"; oId "ENSCGRT00001017397.1"; nearest_ref "ENSCGRT00001017397.1"; class_code "="; tss_id "TSS40670"; p_id "P27428";
LT883728v1	Cufflinks	exon	424033	424114	.	+	.	gene_id "XLOC_031287"; transcript_id "TCONS_00054788"; exon_number "3"; gene_name "ENSCGRG00001014374.1"; oId "ENSCGRT00001017397.1"; nearest_ref "ENSCGRT00001017397.1"; class_code "="; tss_id "TSS40670"; p_id "P27428";
LT883728v1	Cufflinks	exon	424326	424891	.	+	.	gene_id "XLOC_031287"; transcript_id "TCONS_00054788"; exon_number "4"; gene_name "ENSCGRG00001014374.1"; oId "ENSCGRT00001017397.1"; nearest_ref "ENSCGRT00001017397.1"; class_code "="; tss_id "TSS40670"; p_id "P27428";
LT883728v1	Cufflinks	exon	429683	429904	.	+	.	gene_id "XLOC_031287"; transcript_id "TCONS_00054789"; exon_number "3"; gene_name "ENSCGRG00001014374.1"; oId "CUFF.24736.2"; nearest_ref "ENSCGRT00001017397.1"; class_code "j"; tss_id "TSS40671";
LT883728v1	Cufflinks	exon	435485	435661	.	-	.	gene_id "XLOC_031306"; transcript_id "TCONS_00054816"; exon_number "1"; gene_name "ENSCGRG00001014649.1"; oId "ENSCGRT00001017764.1"; nearest_ref "ENSCGRT00001017764.1"; class_code "="; tss_id "TSS40692"; p_id "P27449";
LT883728v1	Cufflinks	exon	435743	435873	.	-	.	gene_id "XLOC_031306"; transcript_id "TCONS_00054816"; exon_number "2"; gene_name "ENSCGRG00001014649.1"; oId "ENSCGRT00001017764.1"; nearest_ref "ENSCGRT00001017764.1"; class_code "="; tss_id "TSS40692"; p_id "P27449";
LT883728v1	Cufflinks	exon	436036	436133	.	-	.	gene_id "XLOC_031306"; transcript_id "TCONS_00054816"; exon_number "3"; gene_name "ENSCGRG00001014649.1"; oId "ENSCGRT00001017764.1"; nearest_ref "ENSCGRT00001017764.1"; class_code "="; tss_id "TSS40692"; p_id "P27449";
LT883728v1	Cufflinks	exon	436370	436563	.	-	.	gene_id "XLOC_031306"; transcript_id "TCONS_00054816"; exon_number "4"; gene_name "ENSCGRG00001014649.1"; oId "ENSCGRT00001017764.1"; nearest_ref "ENSCGRT00001017764.1"; class_code "="; tss_id "TSS40692"; p_id "P27449";
LT883728v1	Cufflinks	exon	438152	438250	.	-	.	gene_id "XLOC_031306"; transcript_id "TCONS_00054816"; exon_number "5"; gene_name "ENSCGRG00001014649.1"; oId "ENSCGRT00001017764.1"; nearest_ref "ENSCGRT00001017764.1"; class_code "="; tss_id "TSS40692"; p_id "P27449";
LT883728v1	Cufflinks	exon	438339	438533	.	-	.	gene_id "XLOC_031306"; transcript_id "TCONS_00054816"; exon_number "6"; gene_name "ENSCGRG00001014649.1"; oId "ENSCGRT00001017764.1"; nearest_ref "ENSCGRT00001017764.1"; class_code "="; tss_id "TSS40692"; p_id "P27449";
LT883728v1	Cufflinks	exon	441231	441355	.	-	.	gene_id "XLOC_031306"; transcript_id "TCONS_00054816"; exon_number "7"; gene_name "ENSCGRG00001014649.1"; oId "ENSCGRT00001017764.1"; nearest_ref "ENSCGRT00001017764.1"; class_code "="; tss_id "TSS40692"; p_id "P27449";
LT883728v1	Cufflinks	exon	443518	443676	.	-	.	gene_id "XLOC_031306"; transcript_id "TCONS_00054816"; exon_number "8"; gene_name "ENSCGRG00001014649.1"; oId "ENSCGRT00001017764.1"; nearest_ref "ENSCGRT00001017764.1"; class_code "="; tss_id "TSS40692"; p_id "P27449";
LT883728v1	Cufflinks	exon	444970	445074	.	-	.	gene_id "XLOC_031307"; transcript_id "TCONS_00054817"; exon_number "1"; gene_name "ENSCGRG00001007811.1"; oId "ENSCGRT00001009122.1"; nearest_ref "ENSCGRT00001009122.1"; class_code "="; tss_id "TSS40693";
LT883728v1	Cufflinks	exon	445325	445534	.	-	.	gene_id "XLOC_031306"; transcript_id "TCONS_00054816"; exon_number "9"; gene_name "ENSCGRG00001014649.1"; oId "ENSCGRT00001017764.1"; nearest_ref "ENSCGRT00001017764.1"; class_code "="; tss_id "TSS40692"; p_id "P27449";
LT883728v1	Cufflinks	exon	446526	447216	.	-	.	gene_id "XLOC_031306"; transcript_id "TCONS_00054816"; exon_number "10"; gene_name "ENSCGRG00001014649.1"; oId "ENSCGRT00001017764.1"; nearest_ref "ENSCGRT00001017764.1"; class_code "="; tss_id "TSS40692"; p_id "P27449";
LT883728v1	Cufflinks	exon	449447	450301	.	-	.	gene_id "XLOC_031308"; transcript_id "TCONS_00054818"; exon_number "1"; gene_name "ENSCGRG00001015644.1"; oId "ENSCGRT00001019132.1"; nearest_ref "ENSCGRT00001019132.1"; class_code "="; tss_id "TSS40694"; p_id "P27450";
LT883728v1	Cufflinks	exon	450984	452286	.	-	.	gene_id "XLOC_031308"; transcript_id "TCONS_00054818"; exon_number "2"; gene_name "ENSCGRG00001015644.1"; oId "ENSCGRT00001019132.1"; nearest_ref "ENSCGRT00001019132.1"; class_code "="; tss_id "TSS40694"; p_id "P27450";
LT883728v1	Cufflinks	exon	454280	454513	.	-	.	gene_id "XLOC_031308"; transcript_id "TCONS_00054818"; exon_number "3"; gene_name "ENSCGRG00001015644.1"; oId "ENSCGRT00001019132.1"; nearest_ref "ENSCGRT00001019132.1"; class_code "="; tss_id "TSS40694"; p_id "P27450";
LT883728v1	Cufflinks	exon	464825	464837	.	+	.	gene_id "XLOC_031281"; transcript_id "TCONS_00054785"; exon_number "4"; gene_name "ENSCGRG00001014197.1"; oId "CUFF.24721.4"; nearest_ref "ENSCGRT00001017146.1"; class_code "j"; tss_id "TSS40664";
LT883728v1	Cufflinks	exon	475194	475354	.	+	.	gene_id "XLOC_031288"; transcript_id "TCONS_00054790"; exon_number "1"; gene_name "ENSCGRG00001015972.1"; oId "ENSCGRT00001019581.1"; nearest_ref "ENSCGRT00001019581.1"; class_code "="; tss_id "TSS40672"; p_id "P27429";
LT883728v1	Cufflinks	exon	475575	475707	.	+	.	gene_id "XLOC_031288"; transcript_id "TCONS_00054790"; exon_number "2"; gene_name "ENSCGRG00001015972.1"; oId "ENSCGRT00001019581.1"; nearest_ref "ENSCGRT00001019581.1"; class_code "="; tss_id "TSS40672"; p_id "P27429";
LT883728v1	Cufflinks	exon	478131	478266	.	+	.	gene_id "XLOC_031288"; transcript_id "TCONS_00054790"; exon_number "3"; gene_name "ENSCGRG00001015972.1"; oId "ENSCGRT00001019581.1"; nearest_ref "ENSCGRT00001019581.1"; class_code "="; tss_id "TSS40672"; p_id "P27429";
LT883728v1	Cufflinks	exon	478347	478463	.	+	.	gene_id "XLOC_031288"; transcript_id "TCONS_00054790"; exon_number "4"; gene_name "ENSCGRG00001015972.1"; oId "ENSCGRT00001019581.1"; nearest_ref "ENSCGRT00001019581.1"; class_code "="; tss_id "TSS40672"; p_id "P27429";
LT883728v1	Cufflinks	exon	478569	478683	.	+	.	gene_id "XLOC_031288"; transcript_id "TCONS_00054790"; exon_number "5"; gene_name "ENSCGRG00001015972.1"; oId "ENSCGRT00001019581.1"; nearest_ref "ENSCGRT00001019581.1"; class_code "="; tss_id "TSS40672"; p_id "P27429";
LT883728v1	Cufflinks	exon	478783	478929	.	+	.	gene_id "XLOC_031288"; transcript_id "TCONS_00054790"; exon_number "6"; gene_name "ENSCGRG00001015972.1"; oId "ENSCGRT00001019581.1"; nearest_ref "ENSCGRT00001019581.1"; class_code "="; tss_id "TSS40672"; p_id "P27429";
LT883728v1	Cufflinks	exon	479037	479151	.	+	.	gene_id "XLOC_031288"; transcript_id "TCONS_00054790"; exon_number "7"; gene_name "ENSCGRG00001015972.1"; oId "ENSCGRT00001019581.1"; nearest_ref "ENSCGRT00001019581.1"; class_code "="; tss_id "TSS40672"; p_id "P27429";
LT883728v1	Cufflinks	exon	479240	479346	.	+	.	gene_id "XLOC_031288"; transcript_id "TCONS_00054790"; exon_number "8"; gene_name "ENSCGRG00001015972.1"; oId "ENSCGRT00001019581.1"; nearest_ref "ENSCGRT00001019581.1"; class_code "="; tss_id "TSS40672"; p_id "P27429";
LT883728v1	Cufflinks	exon	479441	479477	.	+	.	gene_id "XLOC_031288"; transcript_id "TCONS_00054790"; exon_number "9"; gene_name "ENSCGRG00001015972.1"; oId "ENSCGRT00001019581.1"; nearest_ref "ENSCGRT00001019581.1"; class_code "="; tss_id "TSS40672"; p_id "P27429";
LT883728v1	Cufflinks	exon	479561	479606	.	+	.	gene_id "XLOC_031288"; transcript_id "TCONS_00054790"; exon_number "10"; gene_name "ENSCGRG00001015972.1"; oId "ENSCGRT00001019581.1"; nearest_ref "ENSCGRT00001019581.1"; class_code "="; tss_id "TSS40672"; p_id "P27429";
LT883728v1	Cufflinks	exon	479706	479958	.	+	.	gene_id "XLOC_031288"; transcript_id "TCONS_00054790"; exon_number "11"; gene_name "ENSCGRG00001015972.1"; oId "ENSCGRT00001019581.1"; nearest_ref "ENSCGRT00001019581.1"; class_code "="; tss_id "TSS40672"; p_id "P27429";
LT883728v1	Cufflinks	exon	480049	480368	.	+	.	gene_id "XLOC_031288"; transcript_id "TCONS_00054790"; exon_number "12"; gene_name "ENSCGRG00001015972.1"; oId "ENSCGRT00001019581.1"; nearest_ref "ENSCGRT00001019581.1"; class_code "="; tss_id "TSS40672"; p_id "P27429";
LT883728v1	Cufflinks	exon	480454	480577	.	+	.	gene_id "XLOC_031288"; transcript_id "TCONS_00054790"; exon_number "13"; gene_name "ENSCGRG00001015972.1"; oId "ENSCGRT00001019581.1"; nearest_ref "ENSCGRT00001019581.1"; class_code "="; tss_id "TSS40672"; p_id "P27429";
LT883728v1	Cufflinks	exon	480674	480760	.	+	.	gene_id "XLOC_031288"; transcript_id "TCONS_00054790"; exon_number "14"; gene_name "ENSCGRG00001015972.1"; oId "ENSCGRT00001019581.1"; nearest_ref "ENSCGRT00001019581.1"; class_code "="; tss_id "TSS40672"; p_id "P27429";
LT883728v1	Cufflinks	exon	480843	480980	.	+	.	gene_id "XLOC_031288"; transcript_id "TCONS_00054790"; exon_number "15"; gene_name "ENSCGRG00001015972.1"; oId "ENSCGRT00001019581.1"; nearest_ref "ENSCGRT00001019581.1"; class_code "="; tss_id "TSS40672"; p_id "P27429";
LT883728v1	Cufflinks	exon	481141	482471	.	-	.	gene_id "XLOC_031309"; transcript_id "TCONS_00054819"; exon_number "1"; gene_name "ENSCGRG00001016140.1"; oId "CUFF.24638.1"; nearest_ref "ENSCGRT00001019799.1"; class_code "j"; tss_id "TSS40695";
LT883728v1	Cufflinks	exon	481184	482471	.	-	.	gene_id "XLOC_031309"; transcript_id "TCONS_00054820"; exon_number "1"; gene_name "ENSCGRG00001016140.1"; oId "ENSCGRT00001019799.1"; nearest_ref "ENSCGRT00001019799.1"; class_code "="; tss_id "TSS40696"; p_id "P27452";
LT883728v1	Cufflinks	exon	481231	483318	.	+	.	gene_id "XLOC_031288"; transcript_id "TCONS_00054790"; exon_number "16"; gene_name "ENSCGRG00001015972.1"; oId "ENSCGRT00001019581.1"; nearest_ref "ENSCGRT00001019581.1"; class_code "="; tss_id "TSS40672"; p_id "P27429";
LT883728v1	Cufflinks	exon	482344	482471	.	-	.	gene_id "XLOC_031309"; transcript_id "TCONS_00054821"; exon_number "1"; gene_name "ENSCGRG00001016140.1"; oId "ENSCGRT00001019803.1"; contained_in "TCONS_00054819"; nearest_ref "ENSCGRT00001019803.1"; class_code "="; tss_id "TSS40696"; p_id "P27451";
LT883728v1	Cufflinks	exon	482549	482610	.	-	.	gene_id "XLOC_031309"; transcript_id "TCONS_00054819"; exon_number "2"; gene_name "ENSCGRG00001016140.1"; oId "CUFF.24638.1"; nearest_ref "ENSCGRT00001019799.1"; class_code "j"; tss_id "TSS40695";
LT883728v1	Cufflinks	exon	482549	482610	.	-	.	gene_id "XLOC_031309"; transcript_id "TCONS_00054820"; exon_number "2"; gene_name "ENSCGRG00001016140.1"; oId "ENSCGRT00001019799.1"; nearest_ref "ENSCGRT00001019799.1"; class_code "="; tss_id "TSS40696"; p_id "P27452";
LT883728v1	Cufflinks	exon	482549	482610	.	-	.	gene_id "XLOC_031309"; transcript_id "TCONS_00054821"; exon_number "2"; gene_name "ENSCGRG00001016140.1"; oId "ENSCGRT00001019803.1"; contained_in "TCONS_00054819"; nearest_ref "ENSCGRT00001019803.1"; class_code "="; tss_id "TSS40696"; p_id "P27451";
LT883728v1	Cufflinks	exon	482699	482829	.	-	.	gene_id "XLOC_031309"; transcript_id "TCONS_00054819"; exon_number "3"; gene_name "ENSCGRG00001016140.1"; oId "CUFF.24638.1"; nearest_ref "ENSCGRT00001019799.1"; class_code "j"; tss_id "TSS40695";
LT883728v1	Cufflinks	exon	482699	482829	.	-	.	gene_id "XLOC_031309"; transcript_id "TCONS_00054820"; exon_number "3"; gene_name "ENSCGRG00001016140.1"; oId "ENSCGRT00001019799.1"; nearest_ref "ENSCGRT00001019799.1"; class_code "="; tss_id "TSS40696"; p_id "P27452";
LT883728v1	Cufflinks	exon	482699	482829	.	-	.	gene_id "XLOC_031309"; transcript_id "TCONS_00054821"; exon_number "3"; gene_name "ENSCGRG00001016140.1"; oId "ENSCGRT00001019803.1"; contained_in "TCONS_00054819"; nearest_ref "ENSCGRT00001019803.1"; class_code "="; tss_id "TSS40696"; p_id "P27451";
LT883728v1	Cufflinks	exon	482904	483083	.	-	.	gene_id "XLOC_031309"; transcript_id "TCONS_00054820"; exon_number "4"; gene_name "ENSCGRG00001016140.1"; oId "ENSCGRT00001019799.1"; nearest_ref "ENSCGRT00001019799.1"; class_code "="; tss_id "TSS40696"; p_id "P27452";
LT883728v1	Cufflinks	exon	484013	484226	.	-	.	gene_id "XLOC_031309"; transcript_id "TCONS_00054819"; exon_number "4"; gene_name "ENSCGRG00001016140.1"; oId "CUFF.24638.1"; nearest_ref "ENSCGRT00001019799.1"; class_code "j"; tss_id "TSS40695";
LT883728v1	Cufflinks	exon	484013	484226	.	-	.	gene_id "XLOC_031309"; transcript_id "TCONS_00054820"; exon_number "5"; gene_name "ENSCGRG00001016140.1"; oId "ENSCGRT00001019799.1"; nearest_ref "ENSCGRT00001019799.1"; class_code "="; tss_id "TSS40696"; p_id "P27452";
LT883728v1	Cufflinks	exon	484013	484180	.	-	.	gene_id "XLOC_031309"; transcript_id "TCONS_00054821"; exon_number "4"; gene_name "ENSCGRG00001016140.1"; oId "ENSCGRT00001019803.1"; contained_in "TCONS_00054819"; nearest_ref "ENSCGRT00001019803.1"; class_code "="; tss_id "TSS40696"; p_id "P27451";
LT883728v1	Cufflinks	exon	484926	485016	.	-	.	gene_id "XLOC_031309"; transcript_id "TCONS_00054819"; exon_number "5"; gene_name "ENSCGRG00001016140.1"; oId "CUFF.24638.1"; nearest_ref "ENSCGRT00001019799.1"; class_code "j"; tss_id "TSS40695";
LT883728v1	Cufflinks	exon	485544	485671	.	-	.	gene_id "XLOC_031310"; transcript_id "TCONS_00054822"; exon_number "1"; gene_name "ENSCGRG00001016275.1"; oId "CUFF.24625.2"; nearest_ref "ENSCGRT00001020009.1"; class_code "j"; tss_id "TSS40697";
LT883728v1	Cufflinks	exon	485544	486065	.	-	.	gene_id "XLOC_031310"; transcript_id "TCONS_00054823"; exon_number "1"; gene_name "ENSCGRG00001016275.1"; oId "CUFF.24625.1"; nearest_ref "ENSCGRT00001020009.1"; class_code "j"; tss_id "TSS40698";
LT883728v1	Cufflinks	exon	485544	485610	.	-	.	gene_id "XLOC_031310"; transcript_id "TCONS_00054824"; exon_number "1"; gene_name "ENSCGRG00001016275.1"; oId "CUFF.24625.3"; nearest_ref "ENSCGRT00001020009.1"; class_code "o"; tss_id "TSS40698";
LT883728v1	Cufflinks	exon	485546	485794	.	+	.	gene_id "XLOC_031289"; transcript_id "TCONS_00054791"; exon_number "1"; gene_name "ENSCGRG00001016275.1"; oId "CUFF.24626.1"; nearest_ref "ENSCGRT00001020009.1"; class_code "x"; tss_id "TSS40673";
LT883728v1	Cufflinks	exon	485925	486065	.	-	.	gene_id "XLOC_031310"; transcript_id "TCONS_00054825"; exon_number "1"; gene_name "ENSCGRG00001016275.1"; oId "ENSCGRT00001020009.1"; nearest_ref "ENSCGRT00001020009.1"; class_code "="; tss_id "TSS40699"; p_id "P27453";
LT883728v1	Cufflinks	exon	486150	486595	.	-	.	gene_id "XLOC_031310"; transcript_id "TCONS_00054823"; exon_number "2"; gene_name "ENSCGRG00001016275.1"; oId "CUFF.24625.1"; nearest_ref "ENSCGRT00001020009.1"; class_code "j"; tss_id "TSS40698";
LT883728v1	Cufflinks	exon	486150	486213	.	-	.	gene_id "XLOC_031310"; transcript_id "TCONS_00054825"; exon_number "2"; gene_name "ENSCGRG00001016275.1"; oId "ENSCGRT00001020009.1"; nearest_ref "ENSCGRT00001020009.1"; class_code "="; tss_id "TSS40699"; p_id "P27453";
LT883728v1	Cufflinks	exon	486492	486595	.	-	.	gene_id "XLOC_031310"; transcript_id "TCONS_00054825"; exon_number "3"; gene_name "ENSCGRG00001016275.1"; oId "ENSCGRT00001020009.1"; nearest_ref "ENSCGRT00001020009.1"; class_code "="; tss_id "TSS40699"; p_id "P27453";
LT883728v1	Cufflinks	exon	486698	486736	.	-	.	gene_id "XLOC_031310"; transcript_id "TCONS_00054823"; exon_number "3"; gene_name "ENSCGRG00001016275.1"; oId "CUFF.24625.1"; nearest_ref "ENSCGRT00001020009.1"; class_code "j"; tss_id "TSS40698";
LT883728v1	Cufflinks	exon	486698	486736	.	-	.	gene_id "XLOC_031310"; transcript_id "TCONS_00054825"; exon_number "4"; gene_name "ENSCGRG00001016275.1"; oId "ENSCGRT00001020009.1"; nearest_ref "ENSCGRT00001020009.1"; class_code "="; tss_id "TSS40699"; p_id "P27453";
LT883728v1	Cufflinks	exon	486864	486958	.	-	.	gene_id "XLOC_031310"; transcript_id "TCONS_00054823"; exon_number "4"; gene_name "ENSCGRG00001016275.1"; oId "CUFF.24625.1"; nearest_ref "ENSCGRT00001020009.1"; class_code "j"; tss_id "TSS40698";
LT883728v1	Cufflinks	exon	486864	486958	.	-	.	gene_id "XLOC_031310"; transcript_id "TCONS_00054825"; exon_number "5"; gene_name "ENSCGRG00001016275.1"; oId "ENSCGRT00001020009.1"; nearest_ref "ENSCGRT00001020009.1"; class_code "="; tss_id "TSS40699"; p_id "P27453";
LT883728v1	Cufflinks	exon	486939	486958	.	-	.	gene_id "XLOC_031310"; transcript_id "TCONS_00054822"; exon_number "2"; gene_name "ENSCGRG00001016275.1"; oId "CUFF.24625.2"; nearest_ref "ENSCGRT00001020009.1"; class_code "j"; tss_id "TSS40697";
LT883728v1	Cufflinks	exon	487050	487080	.	-	.	gene_id "XLOC_031310"; transcript_id "TCONS_00054822"; exon_number "3"; gene_name "ENSCGRG00001016275.1"; oId "CUFF.24625.2"; nearest_ref "ENSCGRT00001020009.1"; class_code "j"; tss_id "TSS40697";
LT883728v1	Cufflinks	exon	489141	489506	.	-	.	gene_id "XLOC_031310"; transcript_id "TCONS_00054823"; exon_number "5"; gene_name "ENSCGRG00001016275.1"; oId "CUFF.24625.1"; nearest_ref "ENSCGRT00001020009.1"; class_code "j"; tss_id "TSS40698";
LT883728v1	Cufflinks	exon	489141	489249	.	-	.	gene_id "XLOC_031310"; transcript_id "TCONS_00054825"; exon_number "6"; gene_name "ENSCGRG00001016275.1"; oId "ENSCGRT00001020009.1"; nearest_ref "ENSCGRT00001020009.1"; class_code "="; tss_id "TSS40699"; p_id "P27453";
LT883728v1	Cufflinks	exon	489326	489555	.	-	.	gene_id "XLOC_031310"; transcript_id "TCONS_00054824"; exon_number "2"; gene_name "ENSCGRG00001016275.1"; oId "CUFF.24625.3"; nearest_ref "ENSCGRT00001020009.1"; class_code "o"; tss_id "TSS40698";
LT883728v1	Cufflinks	exon	489693	489754	.	+	.	gene_id "XLOC_031289"; transcript_id "TCONS_00054791"; exon_number "2"; gene_name "ENSCGRG00001016275.1"; oId "CUFF.24626.1"; nearest_ref "ENSCGRT00001020009.1"; class_code "x"; tss_id "TSS40673";
LT883728v1	Cufflinks	exon	495622	497051	.	-	.	gene_id "XLOC_031311"; transcript_id "TCONS_00054827"; exon_number "1"; gene_name "ENSCGRG00001016812.1"; oId "ENSCGRT00001020759.1"; nearest_ref "ENSCGRT00001020759.1"; class_code "="; tss_id "TSS40700"; p_id "P27456";
LT883728v1	Cufflinks	exon	495622	497051	.	-	.	gene_id "XLOC_031311"; transcript_id "TCONS_00054826"; exon_number "1"; gene_name "ENSCGRG00001016812.1"; oId "CUFF.24639.2"; nearest_ref "ENSCGRT00001020759.1"; class_code "j"; tss_id "TSS40700";
LT883728v1	Cufflinks	exon	496967	497051	.	-	.	gene_id "XLOC_031311"; transcript_id "TCONS_00054828"; exon_number "1"; gene_name "ENSCGRG00001016812.1"; oId "ENSCGRT00001020764.1"; contained_in "TCONS_00054826"; nearest_ref "ENSCGRT00001020764.1"; class_code "="; tss_id "TSS40701"; p_id "P27455";
LT883728v1	Cufflinks	exon	503111	503165	.	-	.	gene_id "XLOC_031311"; transcript_id "TCONS_00054826"; exon_number "2"; gene_name "ENSCGRG00001016812.1"; oId "CUFF.24639.2"; nearest_ref "ENSCGRT00001020759.1"; class_code "j"; tss_id "TSS40700";
LT883728v1	Cufflinks	exon	503111	503165	.	-	.	gene_id "XLOC_031311"; transcript_id "TCONS_00054828"; exon_number "2"; gene_name "ENSCGRG00001016812.1"; oId "ENSCGRT00001020764.1"; contained_in "TCONS_00054826"; nearest_ref "ENSCGRT00001020764.1"; class_code "="; tss_id "TSS40701"; p_id "P27455";
LT883728v1	Cufflinks	exon	504237	504357	.	-	.	gene_id "XLOC_031311"; transcript_id "TCONS_00054827"; exon_number "2"; gene_name "ENSCGRG00001016812.1"; oId "ENSCGRT00001020759.1"; nearest_ref "ENSCGRT00001020759.1"; class_code "="; tss_id "TSS40700"; p_id "P27456";
LT883728v1	Cufflinks	exon	504237	504357	.	-	.	gene_id "XLOC_031311"; transcript_id "TCONS_00054826"; exon_number "3"; gene_name "ENSCGRG00001016812.1"; oId "CUFF.24639.2"; nearest_ref "ENSCGRT00001020759.1"; class_code "j"; tss_id "TSS40700";
LT883728v1	Cufflinks	exon	504237	504357	.	-	.	gene_id "XLOC_031311"; transcript_id "TCONS_00054828"; exon_number "3"; gene_name "ENSCGRG00001016812.1"; oId "ENSCGRT00001020764.1"; contained_in "TCONS_00054826"; nearest_ref "ENSCGRT00001020764.1"; class_code "="; tss_id "TSS40701"; p_id "P27455";
LT883728v1	Cufflinks	exon	504255	504357	.	-	.	gene_id "XLOC_031311"; transcript_id "TCONS_00054829"; exon_number "1"; gene_name "ENSCGRG00001016812.1"; oId "ENSCGRT00001020769.1"; nearest_ref "ENSCGRT00001020769.1"; class_code "="; tss_id "TSS40701"; p_id "P27454";
LT883728v1	Cufflinks	exon	504441	504511	.	-	.	gene_id "XLOC_031311"; transcript_id "TCONS_00054827"; exon_number "3"; gene_name "ENSCGRG00001016812.1"; oId "ENSCGRT00001020759.1"; nearest_ref "ENSCGRT00001020759.1"; class_code "="; tss_id "TSS40700"; p_id "P27456";
LT883728v1	Cufflinks	exon	504441	504511	.	-	.	gene_id "XLOC_031311"; transcript_id "TCONS_00054826"; exon_number "4"; gene_name "ENSCGRG00001016812.1"; oId "CUFF.24639.2"; nearest_ref "ENSCGRT00001020759.1"; class_code "j"; tss_id "TSS40700";
LT883728v1	Cufflinks	exon	504441	504511	.	-	.	gene_id "XLOC_031311"; transcript_id "TCONS_00054828"; exon_number "4"; gene_name "ENSCGRG00001016812.1"; oId "ENSCGRT00001020764.1"; contained_in "TCONS_00054826"; nearest_ref "ENSCGRT00001020764.1"; class_code "="; tss_id "TSS40701"; p_id "P27455";
LT883728v1	Cufflinks	exon	504441	504511	.	-	.	gene_id "XLOC_031311"; transcript_id "TCONS_00054829"; exon_number "2"; gene_name "ENSCGRG00001016812.1"; oId "ENSCGRT00001020769.1"; nearest_ref "ENSCGRT00001020769.1"; class_code "="; tss_id "TSS40701"; p_id "P27454";
LT883728v1	Cufflinks	exon	504945	505128	.	-	.	gene_id "XLOC_031311"; transcript_id "TCONS_00054827"; exon_number "4"; gene_name "ENSCGRG00001016812.1"; oId "ENSCGRT00001020759.1"; nearest_ref "ENSCGRT00001020759.1"; class_code "="; tss_id "TSS40700"; p_id "P27456";
LT883728v1	Cufflinks	exon	504945	505128	.	-	.	gene_id "XLOC_031311"; transcript_id "TCONS_00054826"; exon_number "5"; gene_name "ENSCGRG00001016812.1"; oId "CUFF.24639.2"; nearest_ref "ENSCGRT00001020759.1"; class_code "j"; tss_id "TSS40700";
LT883728v1	Cufflinks	exon	504945	505128	.	-	.	gene_id "XLOC_031311"; transcript_id "TCONS_00054828"; exon_number "5"; gene_name "ENSCGRG00001016812.1"; oId "ENSCGRT00001020764.1"; contained_in "TCONS_00054826"; nearest_ref "ENSCGRT00001020764.1"; class_code "="; tss_id "TSS40701"; p_id "P27455";
LT883728v1	Cufflinks	exon	505515	505972	.	-	.	gene_id "XLOC_031311"; transcript_id "TCONS_00054827"; exon_number "5"; gene_name "ENSCGRG00001016812.1"; oId "ENSCGRT00001020759.1"; nearest_ref "ENSCGRT00001020759.1"; class_code "="; tss_id "TSS40700"; p_id "P27456";
LT883728v1	Cufflinks	exon	505515	505972	.	-	.	gene_id "XLOC_031311"; transcript_id "TCONS_00054826"; exon_number "6"; gene_name "ENSCGRG00001016812.1"; oId "CUFF.24639.2"; nearest_ref "ENSCGRT00001020759.1"; class_code "j"; tss_id "TSS40700";
LT883728v1	Cufflinks	exon	505515	505907	.	-	.	gene_id "XLOC_031311"; transcript_id "TCONS_00054828"; exon_number "6"; gene_name "ENSCGRG00001016812.1"; oId "ENSCGRT00001020764.1"; contained_in "TCONS_00054826"; nearest_ref "ENSCGRT00001020764.1"; class_code "="; tss_id "TSS40701"; p_id "P27455";
LT883728v1	Cufflinks	exon	505515	505907	.	-	.	gene_id "XLOC_031311"; transcript_id "TCONS_00054829"; exon_number "3"; gene_name "ENSCGRG00001016812.1"; oId "ENSCGRT00001020769.1"; nearest_ref "ENSCGRT00001020769.1"; class_code "="; tss_id "TSS40701"; p_id "P27454";
LT883728v1	Cufflinks	exon	506012	506092	.	-	.	gene_id "XLOC_031311"; transcript_id "TCONS_00054827"; exon_number "6"; gene_name "ENSCGRG00001016812.1"; oId "ENSCGRT00001020759.1"; nearest_ref "ENSCGRT00001020759.1"; class_code "="; tss_id "TSS40700"; p_id "P27456";
LT883728v1	Cufflinks	exon	506012	506092	.	-	.	gene_id "XLOC_031311"; transcript_id "TCONS_00054826"; exon_number "7"; gene_name "ENSCGRG00001016812.1"; oId "CUFF.24639.2"; nearest_ref "ENSCGRT00001020759.1"; class_code "j"; tss_id "TSS40700";
LT883728v1	Cufflinks	exon	506134	506170	.	-	.	gene_id "XLOC_031311"; transcript_id "TCONS_00054827"; exon_number "7"; gene_name "ENSCGRG00001016812.1"; oId "ENSCGRT00001020759.1"; nearest_ref "ENSCGRT00001020759.1"; class_code "="; tss_id "TSS40700"; p_id "P27456";
LT883728v1	Cufflinks	exon	506134	506170	.	-	.	gene_id "XLOC_031311"; transcript_id "TCONS_00054826"; exon_number "8"; gene_name "ENSCGRG00001016812.1"; oId "CUFF.24639.2"; nearest_ref "ENSCGRT00001020759.1"; class_code "j"; tss_id "TSS40700";
LT883728v1	Cufflinks	exon	535357	536301	.	-	.	gene_id "XLOC_031312"; transcript_id "TCONS_00054830"; exon_number "1"; gene_name "ENSCGRG00001012759.1"; oId "ENSCGRT00001015229.1"; nearest_ref "ENSCGRT00001015229.1"; class_code "="; tss_id "TSS40702"; p_id "P27457";
LT883728v1	Cufflinks	exon	1592344	1592371	.	+	.	gene_id "XLOC_031290"; transcript_id "TCONS_00054792"; exon_number "1"; gene_name "ENSCGRG00001007385.1"; oId "ENSCGRT00001008637.1"; nearest_ref "ENSCGRT00001008637.1"; class_code "="; tss_id "TSS40674"; p_id "P27430";
LT883728v1	Cufflinks	exon	1594517	1595400	.	+	.	gene_id "XLOC_031290"; transcript_id "TCONS_00054792"; exon_number "2"; gene_name "ENSCGRG00001007385.1"; oId "ENSCGRT00001008637.1"; nearest_ref "ENSCGRT00001008637.1"; class_code "="; tss_id "TSS40674"; p_id "P27430";
LT883728v1	Cufflinks	exon	1662987	1663934	.	-	.	gene_id "XLOC_031313"; transcript_id "TCONS_00054831"; exon_number "1"; gene_name "ENSCGRG00001012816.1"; oId "ENSCGRT00001015309.1"; nearest_ref "ENSCGRT00001015309.1"; class_code "="; tss_id "TSS40703"; p_id "P27458";
LT883728v1	Cufflinks	exon	1704811	1705698	.	+	.	gene_id "XLOC_031291"; transcript_id "TCONS_00054793"; exon_number "1"; gene_name "ENSCGRG00001012800.1"; oId "ENSCGRT00001015283.1"; nearest_ref "ENSCGRT00001015283.1"; class_code "="; tss_id "TSS40675"; p_id "P27431";
LT883728v1	Cufflinks	exon	1721380	1722500	.	-	.	gene_id "XLOC_031314"; transcript_id "TCONS_00054833"; exon_number "1"; gene_name "ENSCGRG00001008160.1"; oId "ENSCGRT00001009502.1"; nearest_ref "ENSCGRT00001009502.1"; class_code "="; tss_id "TSS40704"; p_id "P27459";
LT883728v1	Cufflinks	exon	1721380	1724155	.	-	.	gene_id "XLOC_031314"; transcript_id "TCONS_00054832"; exon_number "1"; gene_name "ENSCGRG00001008160.1"; oId "CUFF.24641.2"; nearest_ref "ENSCGRT00001009505.1"; class_code "="; tss_id "TSS40704"; p_id "P27460";
LT883728v1	Cufflinks	exon	1722179	1724155	.	-	.	gene_id "XLOC_031314"; transcript_id "TCONS_00054834"; exon_number "1"; gene_name "ENSCGRG00001008160.1"; oId "ENSCGRT00001009505.1"; nearest_ref "ENSCGRT00001009505.1"; class_code "="; tss_id "TSS40704"; p_id "P27460";
LT883728v1	Cufflinks	exon	1723340	1724155	.	-	.	gene_id "XLOC_031314"; transcript_id "TCONS_00054833"; exon_number "2"; gene_name "ENSCGRG00001008160.1"; oId "ENSCGRT00001009502.1"; nearest_ref "ENSCGRT00001009502.1"; class_code "="; tss_id "TSS40704"; p_id "P27459";
LT883728v1	Cufflinks	exon	1732622	1732934	.	-	.	gene_id "XLOC_031314"; transcript_id "TCONS_00054833"; exon_number "3"; gene_name "ENSCGRG00001008160.1"; oId "ENSCGRT00001009502.1"; nearest_ref "ENSCGRT00001009502.1"; class_code "="; tss_id "TSS40704"; p_id "P27459";
LT883728v1	Cufflinks	exon	1732622	1732934	.	-	.	gene_id "XLOC_031314"; transcript_id "TCONS_00054832"; exon_number "2"; gene_name "ENSCGRG00001008160.1"; oId "CUFF.24641.2"; nearest_ref "ENSCGRT00001009505.1"; class_code "="; tss_id "TSS40704"; p_id "P27460";
LT883728v1	Cufflinks	exon	1732622	1732934	.	-	.	gene_id "XLOC_031314"; transcript_id "TCONS_00054834"; exon_number "2"; gene_name "ENSCGRG00001008160.1"; oId "ENSCGRT00001009505.1"; nearest_ref "ENSCGRT00001009505.1"; class_code "="; tss_id "TSS40704"; p_id "P27460";
LT883728v1	Cufflinks	exon	1738041	1738324	.	-	.	gene_id "XLOC_031314"; transcript_id "TCONS_00054833"; exon_number "4"; gene_name "ENSCGRG00001008160.1"; oId "ENSCGRT00001009502.1"; nearest_ref "ENSCGRT00001009502.1"; class_code "="; tss_id "TSS40704"; p_id "P27459";
LT883728v1	Cufflinks	exon	1738041	1738324	.	-	.	gene_id "XLOC_031314"; transcript_id "TCONS_00054832"; exon_number "3"; gene_name "ENSCGRG00001008160.1"; oId "CUFF.24641.2"; nearest_ref "ENSCGRT00001009505.1"; class_code "="; tss_id "TSS40704"; p_id "P27460";
LT883728v1	Cufflinks	exon	1738041	1738324	.	-	.	gene_id "XLOC_031314"; transcript_id "TCONS_00054834"; exon_number "3"; gene_name "ENSCGRG00001008160.1"; oId "ENSCGRT00001009505.1"; nearest_ref "ENSCGRT00001009505.1"; class_code "="; tss_id "TSS40704"; p_id "P27460";
LT883728v1	Cufflinks	exon	1739314	1739677	.	+	.	gene_id "XLOC_031292"; transcript_id "TCONS_00054794"; exon_number "1"; gene_name "ENSCGRG00001009260.1"; oId "ENSCGRT00001010786.1"; nearest_ref "ENSCGRT00001010786.1"; class_code "="; tss_id "TSS40676"; p_id "P27432";
LT883728v1	Cufflinks	exon	1739360	1739924	.	-	.	gene_id "XLOC_031314"; transcript_id "TCONS_00054833"; exon_number "5"; gene_name "ENSCGRG00001008160.1"; oId "ENSCGRT00001009502.1"; nearest_ref "ENSCGRT00001009502.1"; class_code "="; tss_id "TSS40704"; p_id "P27459";
LT883728v1	Cufflinks	exon	1739360	1739924	.	-	.	gene_id "XLOC_031314"; transcript_id "TCONS_00054832"; exon_number "4"; gene_name "ENSCGRG00001008160.1"; oId "CUFF.24641.2"; nearest_ref "ENSCGRT00001009505.1"; class_code "="; tss_id "TSS40704"; p_id "P27460";
LT883728v1	Cufflinks	exon	1739360	1739924	.	-	.	gene_id "XLOC_031314"; transcript_id "TCONS_00054834"; exon_number "4"; gene_name "ENSCGRG00001008160.1"; oId "ENSCGRT00001009505.1"; nearest_ref "ENSCGRT00001009505.1"; class_code "="; tss_id "TSS40704"; p_id "P27460";
LT883728v1	Cufflinks	exon	1741672	1741745	.	+	.	gene_id "XLOC_031292"; transcript_id "TCONS_00054794"; exon_number "2"; gene_name "ENSCGRG00001009260.1"; oId "ENSCGRT00001010786.1"; nearest_ref "ENSCGRT00001010786.1"; class_code "="; tss_id "TSS40676"; p_id "P27432";
LT883728v1	Cufflinks	exon	1743452	1743541	.	+	.	gene_id "XLOC_031292"; transcript_id "TCONS_00054794"; exon_number "3"; gene_name "ENSCGRG00001009260.1"; oId "ENSCGRT00001010786.1"; nearest_ref "ENSCGRT00001010786.1"; class_code "="; tss_id "TSS40676"; p_id "P27432";
LT883728v1	Cufflinks	exon	1745056	1745191	.	+	.	gene_id "XLOC_031292"; transcript_id "TCONS_00054794"; exon_number "4"; gene_name "ENSCGRG00001009260.1"; oId "ENSCGRT00001010786.1"; nearest_ref "ENSCGRT00001010786.1"; class_code "="; tss_id "TSS40676"; p_id "P27432";
LT883728v1	Cufflinks	exon	1746396	1746519	.	+	.	gene_id "XLOC_031292"; transcript_id "TCONS_00054794"; exon_number "5"; gene_name "ENSCGRG00001009260.1"; oId "ENSCGRT00001010786.1"; nearest_ref "ENSCGRT00001010786.1"; class_code "="; tss_id "TSS40676"; p_id "P27432";
LT883728v1	Cufflinks	exon	1749085	1749180	.	+	.	gene_id "XLOC_031292"; transcript_id "TCONS_00054794"; exon_number "6"; gene_name "ENSCGRG00001009260.1"; oId "ENSCGRT00001010786.1"; nearest_ref "ENSCGRT00001010786.1"; class_code "="; tss_id "TSS40676"; p_id "P27432";
LT883728v1	Cufflinks	exon	1750576	1750674	.	+	.	gene_id "XLOC_031292"; transcript_id "TCONS_00054794"; exon_number "7"; gene_name "ENSCGRG00001009260.1"; oId "ENSCGRT00001010786.1"; nearest_ref "ENSCGRT00001010786.1"; class_code "="; tss_id "TSS40676"; p_id "P27432";
LT883728v1	Cufflinks	exon	1751772	1751897	.	+	.	gene_id "XLOC_031292"; transcript_id "TCONS_00054794"; exon_number "8"; gene_name "ENSCGRG00001009260.1"; oId "ENSCGRT00001010786.1"; nearest_ref "ENSCGRT00001010786.1"; class_code "="; tss_id "TSS40676"; p_id "P27432";
LT883728v1	Cufflinks	exon	1752041	1752116	.	+	.	gene_id "XLOC_031292"; transcript_id "TCONS_00054794"; exon_number "9"; gene_name "ENSCGRG00001009260.1"; oId "ENSCGRT00001010786.1"; nearest_ref "ENSCGRT00001010786.1"; class_code "="; tss_id "TSS40676"; p_id "P27432";
LT883728v1	Cufflinks	exon	1753511	1753591	.	+	.	gene_id "XLOC_031292"; transcript_id "TCONS_00054794"; exon_number "10"; gene_name "ENSCGRG00001009260.1"; oId "ENSCGRT00001010786.1"; nearest_ref "ENSCGRT00001010786.1"; class_code "="; tss_id "TSS40676"; p_id "P27432";
LT883728v1	Cufflinks	exon	1753847	1753903	.	+	.	gene_id "XLOC_031292"; transcript_id "TCONS_00054794"; exon_number "11"; gene_name "ENSCGRG00001009260.1"; oId "ENSCGRT00001010786.1"; nearest_ref "ENSCGRT00001010786.1"; class_code "="; tss_id "TSS40676"; p_id "P27432";
LT883728v1	Cufflinks	exon	1757013	1757185	.	+	.	gene_id "XLOC_031292"; transcript_id "TCONS_00054794"; exon_number "12"; gene_name "ENSCGRG00001009260.1"; oId "ENSCGRT00001010786.1"; nearest_ref "ENSCGRT00001010786.1"; class_code "="; tss_id "TSS40676"; p_id "P27432";
LT883728v1	Cufflinks	exon	1758177	1758343	.	+	.	gene_id "XLOC_031292"; transcript_id "TCONS_00054794"; exon_number "13"; gene_name "ENSCGRG00001009260.1"; oId "ENSCGRT00001010786.1"; nearest_ref "ENSCGRT00001010786.1"; class_code "="; tss_id "TSS40676"; p_id "P27432";
LT883728v1	Cufflinks	exon	1758714	1758790	.	+	.	gene_id "XLOC_031292"; transcript_id "TCONS_00054794"; exon_number "14"; gene_name "ENSCGRG00001009260.1"; oId "ENSCGRT00001010786.1"; nearest_ref "ENSCGRT00001010786.1"; class_code "="; tss_id "TSS40676"; p_id "P27432";
LT883728v1	Cufflinks	exon	1759878	1759969	.	+	.	gene_id "XLOC_031292"; transcript_id "TCONS_00054794"; exon_number "15"; gene_name "ENSCGRG00001009260.1"; oId "ENSCGRT00001010786.1"; nearest_ref "ENSCGRT00001010786.1"; class_code "="; tss_id "TSS40676"; p_id "P27432";
LT883728v1	Cufflinks	exon	1760178	1760277	.	+	.	gene_id "XLOC_031292"; transcript_id "TCONS_00054794"; exon_number "16"; gene_name "ENSCGRG00001009260.1"; oId "ENSCGRT00001010786.1"; nearest_ref "ENSCGRT00001010786.1"; class_code "="; tss_id "TSS40676"; p_id "P27432";
LT883728v1	Cufflinks	exon	1761359	1761444	.	+	.	gene_id "XLOC_031292"; transcript_id "TCONS_00054794"; exon_number "17"; gene_name "ENSCGRG00001009260.1"; oId "ENSCGRT00001010786.1"; nearest_ref "ENSCGRT00001010786.1"; class_code "="; tss_id "TSS40676"; p_id "P27432";
LT883728v1	Cufflinks	exon	1762081	1762196	.	+	.	gene_id "XLOC_031292"; transcript_id "TCONS_00054794"; exon_number "18"; gene_name "ENSCGRG00001009260.1"; oId "ENSCGRT00001010786.1"; nearest_ref "ENSCGRT00001010786.1"; class_code "="; tss_id "TSS40676"; p_id "P27432";
LT883728v1	Cufflinks	exon	1763332	1763427	.	+	.	gene_id "XLOC_031292"; transcript_id "TCONS_00054794"; exon_number "19"; gene_name "ENSCGRG00001009260.1"; oId "ENSCGRT00001010786.1"; nearest_ref "ENSCGRT00001010786.1"; class_code "="; tss_id "TSS40676"; p_id "P27432";
LT883728v1	Cufflinks	exon	1764968	1765078	.	+	.	gene_id "XLOC_031292"; transcript_id "TCONS_00054794"; exon_number "20"; gene_name "ENSCGRG00001009260.1"; oId "ENSCGRT00001010786.1"; nearest_ref "ENSCGRT00001010786.1"; class_code "="; tss_id "TSS40676"; p_id "P27432";
LT883728v1	Cufflinks	exon	1765636	1765707	.	+	.	gene_id "XLOC_031292"; transcript_id "TCONS_00054794"; exon_number "21"; gene_name "ENSCGRG00001009260.1"; oId "ENSCGRT00001010786.1"; nearest_ref "ENSCGRT00001010786.1"; class_code "="; tss_id "TSS40676"; p_id "P27432";
LT883728v1	Cufflinks	exon	1767791	1767935	.	+	.	gene_id "XLOC_031292"; transcript_id "TCONS_00054794"; exon_number "22"; gene_name "ENSCGRG00001009260.1"; oId "ENSCGRT00001010786.1"; nearest_ref "ENSCGRT00001010786.1"; class_code "="; tss_id "TSS40676"; p_id "P27432";
LT883728v1	Cufflinks	exon	1768070	1768152	.	+	.	gene_id "XLOC_031292"; transcript_id "TCONS_00054794"; exon_number "23"; gene_name "ENSCGRG00001009260.1"; oId "ENSCGRT00001010786.1"; nearest_ref "ENSCGRT00001010786.1"; class_code "="; tss_id "TSS40676"; p_id "P27432";
LT883728v1	Cufflinks	exon	1769395	1769547	.	+	.	gene_id "XLOC_031292"; transcript_id "TCONS_00054794"; exon_number "24"; gene_name "ENSCGRG00001009260.1"; oId "ENSCGRT00001010786.1"; nearest_ref "ENSCGRT00001010786.1"; class_code "="; tss_id "TSS40676"; p_id "P27432";
LT883728v1	Cufflinks	exon	1770396	1770449	.	+	.	gene_id "XLOC_031292"; transcript_id "TCONS_00054794"; exon_number "25"; gene_name "ENSCGRG00001009260.1"; oId "ENSCGRT00001010786.1"; nearest_ref "ENSCGRT00001010786.1"; class_code "="; tss_id "TSS40676"; p_id "P27432";
LT883728v1	Cufflinks	exon	1771043	1771186	.	+	.	gene_id "XLOC_031292"; transcript_id "TCONS_00054794"; exon_number "26"; gene_name "ENSCGRG00001009260.1"; oId "ENSCGRT00001010786.1"; nearest_ref "ENSCGRT00001010786.1"; class_code "="; tss_id "TSS40676"; p_id "P27432";
LT883728v1	Cufflinks	exon	1772641	1772733	.	+	.	gene_id "XLOC_031292"; transcript_id "TCONS_00054794"; exon_number "27"; gene_name "ENSCGRG00001009260.1"; oId "ENSCGRT00001010786.1"; nearest_ref "ENSCGRT00001010786.1"; class_code "="; tss_id "TSS40676"; p_id "P27432";
LT883728v1	Cufflinks	exon	1772818	1773076	.	+	.	gene_id "XLOC_031292"; transcript_id "TCONS_00054794"; exon_number "28"; gene_name "ENSCGRG00001009260.1"; oId "ENSCGRT00001010786.1"; nearest_ref "ENSCGRT00001010786.1"; class_code "="; tss_id "TSS40676"; p_id "P27432";
LT883728v1	Cufflinks	exon	1786710	1786741	.	+	.	gene_id "XLOC_031293"; transcript_id "TCONS_00054795"; exon_number "1"; gene_name "ENSCGRG00001010392.1"; oId "ENSCGRT00001012173.1"; nearest_ref "ENSCGRT00001012173.1"; class_code "="; tss_id "TSS40677"; p_id "P27433";
LT883728v1	Cufflinks	exon	1791278	1791392	.	+	.	gene_id "XLOC_031293"; transcript_id "TCONS_00054795"; exon_number "2"; gene_name "ENSCGRG00001010392.1"; oId "ENSCGRT00001012173.1"; nearest_ref "ENSCGRT00001012173.1"; class_code "="; tss_id "TSS40677"; p_id "P27433";
LT883728v1	Cufflinks	exon	1791617	1791753	.	+	.	gene_id "XLOC_031293"; transcript_id "TCONS_00054795"; exon_number "3"; gene_name "ENSCGRG00001010392.1"; oId "ENSCGRT00001012173.1"; nearest_ref "ENSCGRT00001012173.1"; class_code "="; tss_id "TSS40677"; p_id "P27433";
LT883728v1	Cufflinks	exon	1798833	1799022	.	+	.	gene_id "XLOC_031293"; transcript_id "TCONS_00054795"; exon_number "4"; gene_name "ENSCGRG00001010392.1"; oId "ENSCGRT00001012173.1"; nearest_ref "ENSCGRT00001012173.1"; class_code "="; tss_id "TSS40677"; p_id "P27433";
LT883728v1	Cufflinks	exon	1801181	1801301	.	+	.	gene_id "XLOC_031293"; transcript_id "TCONS_00054795"; exon_number "5"; gene_name "ENSCGRG00001010392.1"; oId "ENSCGRT00001012173.1"; nearest_ref "ENSCGRT00001012173.1"; class_code "="; tss_id "TSS40677"; p_id "P27433";
LT883728v1	Cufflinks	exon	1802695	1802933	.	+	.	gene_id "XLOC_031294"; transcript_id "TCONS_00054796"; exon_number "1"; gene_name "ENSCGRG00001002781.1"; oId "ENSCGRT00001003346.1"; nearest_ref "ENSCGRT00001003346.1"; class_code "="; tss_id "TSS40678";
LT883728v1	Cufflinks	exon	1803476	1803616	.	+	.	gene_id "XLOC_031293"; transcript_id "TCONS_00054795"; exon_number "6"; gene_name "ENSCGRG00001010392.1"; oId "ENSCGRT00001012173.1"; nearest_ref "ENSCGRT00001012173.1"; class_code "="; tss_id "TSS40677"; p_id "P27433";
LT883728v1	Cufflinks	exon	1804452	1804502	.	+	.	gene_id "XLOC_031293"; transcript_id "TCONS_00054795"; exon_number "7"; gene_name "ENSCGRG00001010392.1"; oId "ENSCGRT00001012173.1"; nearest_ref "ENSCGRT00001012173.1"; class_code "="; tss_id "TSS40677"; p_id "P27433";
LT883728v1	Cufflinks	exon	1807983	1808132	.	+	.	gene_id "XLOC_031293"; transcript_id "TCONS_00054795"; exon_number "8"; gene_name "ENSCGRG00001010392.1"; oId "ENSCGRT00001012173.1"; nearest_ref "ENSCGRT00001012173.1"; class_code "="; tss_id "TSS40677"; p_id "P27433";
LT883728v1	Cufflinks	exon	1808512	1808679	.	+	.	gene_id "XLOC_031293"; transcript_id "TCONS_00054795"; exon_number "9"; gene_name "ENSCGRG00001010392.1"; oId "ENSCGRT00001012173.1"; nearest_ref "ENSCGRT00001012173.1"; class_code "="; tss_id "TSS40677"; p_id "P27433";
LT883728v1	Cufflinks	exon	1809519	1809614	.	+	.	gene_id "XLOC_031293"; transcript_id "TCONS_00054795"; exon_number "10"; gene_name "ENSCGRG00001010392.1"; oId "ENSCGRT00001012173.1"; nearest_ref "ENSCGRT00001012173.1"; class_code "="; tss_id "TSS40677"; p_id "P27433";
LT883728v1	Cufflinks	exon	1810714	1810868	.	+	.	gene_id "XLOC_031293"; transcript_id "TCONS_00054795"; exon_number "11"; gene_name "ENSCGRG00001010392.1"; oId "ENSCGRT00001012173.1"; nearest_ref "ENSCGRT00001012173.1"; class_code "="; tss_id "TSS40677"; p_id "P27433";
LT883728v1	Cufflinks	exon	1812338	1812509	.	+	.	gene_id "XLOC_031293"; transcript_id "TCONS_00054795"; exon_number "12"; gene_name "ENSCGRG00001010392.1"; oId "ENSCGRT00001012173.1"; nearest_ref "ENSCGRT00001012173.1"; class_code "="; tss_id "TSS40677"; p_id "P27433";
LT883728v1	Cufflinks	exon	1814086	1814236	.	+	.	gene_id "XLOC_031293"; transcript_id "TCONS_00054795"; exon_number "13"; gene_name "ENSCGRG00001010392.1"; oId "ENSCGRT00001012173.1"; nearest_ref "ENSCGRT00001012173.1"; class_code "="; tss_id "TSS40677"; p_id "P27433";
LT883728v1	Cufflinks	exon	1814951	1815062	.	+	.	gene_id "XLOC_031293"; transcript_id "TCONS_00054795"; exon_number "14"; gene_name "ENSCGRG00001010392.1"; oId "ENSCGRT00001012173.1"; nearest_ref "ENSCGRT00001012173.1"; class_code "="; tss_id "TSS40677"; p_id "P27433";
LT883728v1	Cufflinks	exon	1827934	1827996	.	+	.	gene_id "XLOC_031295"; transcript_id "TCONS_00054797"; exon_number "1"; gene_name "ENSCGRG00001010975.1"; oId "ENSCGRT00001012911.1"; nearest_ref "ENSCGRT00001012911.1"; class_code "="; tss_id "TSS40679"; p_id "P27435";
LT883728v1	Cufflinks	exon	1827934	1827996	.	+	.	gene_id "XLOC_031295"; transcript_id "TCONS_00054798"; exon_number "1"; gene_name "ENSCGRG00001010975.1"; oId "ENSCGRT00001012907.1"; nearest_ref "ENSCGRT00001012907.1"; class_code "="; tss_id "TSS40679"; p_id "P27434";
LT883728v1	Cufflinks	exon	1830271	1830301	.	+	.	gene_id "XLOC_031295"; transcript_id "TCONS_00054797"; exon_number "2"; gene_name "ENSCGRG00001010975.1"; oId "ENSCGRT00001012911.1"; nearest_ref "ENSCGRT00001012911.1"; class_code "="; tss_id "TSS40679"; p_id "P27435";
LT883728v1	Cufflinks	exon	1830271	1830301	.	+	.	gene_id "XLOC_031295"; transcript_id "TCONS_00054798"; exon_number "2"; gene_name "ENSCGRG00001010975.1"; oId "ENSCGRT00001012907.1"; nearest_ref "ENSCGRT00001012907.1"; class_code "="; tss_id "TSS40679"; p_id "P27434";
LT883728v1	Cufflinks	exon	1830781	1830924	.	+	.	gene_id "XLOC_031295"; transcript_id "TCONS_00054797"; exon_number "3"; gene_name "ENSCGRG00001010975.1"; oId "ENSCGRT00001012911.1"; nearest_ref "ENSCGRT00001012911.1"; class_code "="; tss_id "TSS40679"; p_id "P27435";
LT883728v1	Cufflinks	exon	1830781	1830924	.	+	.	gene_id "XLOC_031295"; transcript_id "TCONS_00054798"; exon_number "3"; gene_name "ENSCGRG00001010975.1"; oId "ENSCGRT00001012907.1"; nearest_ref "ENSCGRT00001012907.1"; class_code "="; tss_id "TSS40679"; p_id "P27434";
LT883728v1	Cufflinks	exon	1832773	1832882	.	+	.	gene_id "XLOC_031295"; transcript_id "TCONS_00054797"; exon_number "4"; gene_name "ENSCGRG00001010975.1"; oId "ENSCGRT00001012911.1"; nearest_ref "ENSCGRT00001012911.1"; class_code "="; tss_id "TSS40679"; p_id "P27435";
LT883728v1	Cufflinks	exon	1832773	1832882	.	+	.	gene_id "XLOC_031295"; transcript_id "TCONS_00054798"; exon_number "4"; gene_name "ENSCGRG00001010975.1"; oId "ENSCGRT00001012907.1"; nearest_ref "ENSCGRT00001012907.1"; class_code "="; tss_id "TSS40679"; p_id "P27434";
LT883728v1	Cufflinks	exon	1835135	1835419	.	+	.	gene_id "XLOC_031295"; transcript_id "TCONS_00054797"; exon_number "5"; gene_name "ENSCGRG00001010975.1"; oId "ENSCGRT00001012911.1"; nearest_ref "ENSCGRT00001012911.1"; class_code "="; tss_id "TSS40679"; p_id "P27435";
LT883728v1	Cufflinks	exon	1835135	1835282	.	+	.	gene_id "XLOC_031295"; transcript_id "TCONS_00054798"; exon_number "5"; gene_name "ENSCGRG00001010975.1"; oId "ENSCGRT00001012907.1"; nearest_ref "ENSCGRT00001012907.1"; class_code "="; tss_id "TSS40679"; p_id "P27434";
LT883728v1	Cufflinks	exon	1836547	1836572	.	+	.	gene_id "XLOC_031295"; transcript_id "TCONS_00054798"; exon_number "6"; gene_name "ENSCGRG00001010975.1"; oId "ENSCGRT00001012907.1"; nearest_ref "ENSCGRT00001012907.1"; class_code "="; tss_id "TSS40679"; p_id "P27434";
LT883728v1	Cufflinks	exon	1854671	1854743	.	+	.	gene_id "XLOC_031296"; transcript_id "TCONS_00054799"; exon_number "1"; gene_name "ENSCGRG00001011408.1"; oId "ENSCGRT00001013468.1"; nearest_ref "ENSCGRT00001013468.1"; class_code "="; tss_id "TSS40680"; p_id "P27436";
LT883728v1	Cufflinks	exon	1859606	1859659	.	+	.	gene_id "XLOC_031296"; transcript_id "TCONS_00054799"; exon_number "2"; gene_name "ENSCGRG00001011408.1"; oId "ENSCGRT00001013468.1"; nearest_ref "ENSCGRT00001013468.1"; class_code "="; tss_id "TSS40680"; p_id "P27436";
LT883728v1	Cufflinks	exon	1865764	1865895	.	+	.	gene_id "XLOC_031296"; transcript_id "TCONS_00054799"; exon_number "3"; gene_name "ENSCGRG00001011408.1"; oId "ENSCGRT00001013468.1"; nearest_ref "ENSCGRT00001013468.1"; class_code "="; tss_id "TSS40680"; p_id "P27436";
LT883728v1	Cufflinks	exon	1866705	1866847	.	+	.	gene_id "XLOC_031296"; transcript_id "TCONS_00054799"; exon_number "4"; gene_name "ENSCGRG00001011408.1"; oId "ENSCGRT00001013468.1"; nearest_ref "ENSCGRT00001013468.1"; class_code "="; tss_id "TSS40680"; p_id "P27436";
LT883728v1	Cufflinks	exon	1879232	1879401	.	-	.	gene_id "XLOC_031315"; transcript_id "TCONS_00054835"; exon_number "1"; gene_name "ENSCGRG00001011843.1"; oId "ENSCGRT00001014033.1"; nearest_ref "ENSCGRT00001014033.1"; class_code "="; tss_id "TSS40705"; p_id "P27461";
LT883728v1	Cufflinks	exon	1879476	1879923	.	-	.	gene_id "XLOC_031315"; transcript_id "TCONS_00054835"; exon_number "2"; gene_name "ENSCGRG00001011843.1"; oId "ENSCGRT00001014033.1"; nearest_ref "ENSCGRT00001014033.1"; class_code "="; tss_id "TSS40705"; p_id "P27461";
LT883728v1	Cufflinks	exon	1879947	1880273	.	-	.	gene_id "XLOC_031315"; transcript_id "TCONS_00054835"; exon_number "3"; gene_name "ENSCGRG00001011843.1"; oId "ENSCGRT00001014033.1"; nearest_ref "ENSCGRT00001014033.1"; class_code "="; tss_id "TSS40705"; p_id "P27461";
LT883728v1	Cufflinks	exon	1906461	1906467	.	-	.	gene_id "XLOC_031316"; transcript_id "TCONS_00054836"; exon_number "1"; gene_name "ENSCGRG00001012200.1"; oId "ENSCGRT00001014476.1"; nearest_ref "ENSCGRT00001014476.1"; class_code "="; tss_id "TSS40706"; p_id "P27462";
LT883728v1	Cufflinks	exon	1907669	1907816	.	-	.	gene_id "XLOC_031316"; transcript_id "TCONS_00054836"; exon_number "2"; gene_name "ENSCGRG00001012200.1"; oId "ENSCGRT00001014476.1"; nearest_ref "ENSCGRT00001014476.1"; class_code "="; tss_id "TSS40706"; p_id "P27462";
LT883728v1	Cufflinks	exon	1908027	1908167	.	-	.	gene_id "XLOC_031316"; transcript_id "TCONS_00054836"; exon_number "3"; gene_name "ENSCGRG00001012200.1"; oId "ENSCGRT00001014476.1"; nearest_ref "ENSCGRT00001014476.1"; class_code "="; tss_id "TSS40706"; p_id "P27462";
LT883728v1	Cufflinks	exon	1911130	1911162	.	-	.	gene_id "XLOC_031316"; transcript_id "TCONS_00054836"; exon_number "4"; gene_name "ENSCGRG00001012200.1"; oId "ENSCGRT00001014476.1"; nearest_ref "ENSCGRT00001014476.1"; class_code "="; tss_id "TSS40706"; p_id "P27462";
LT883728v1	Cufflinks	exon	1914785	1914851	.	-	.	gene_id "XLOC_031316"; transcript_id "TCONS_00054836"; exon_number "5"; gene_name "ENSCGRG00001012200.1"; oId "ENSCGRT00001014476.1"; nearest_ref "ENSCGRT00001014476.1"; class_code "="; tss_id "TSS40706"; p_id "P27462";
LT883728v1	Cufflinks	exon	1940084	1940219	.	+	.	gene_id "XLOC_031297"; transcript_id "TCONS_00054800"; exon_number "1"; gene_name "ENSCGRG00001012543.1"; oId "ENSCGRT00001014965.1"; contained_in "TCONS_00054801"; nearest_ref "ENSCGRT00001014965.1"; class_code "="; tss_id "TSS40681"; p_id "P27438";
LT883728v1	Cufflinks	exon	1940084	1940219	.	+	.	gene_id "XLOC_031297"; transcript_id "TCONS_00054802"; exon_number "1"; gene_name "ENSCGRG00001012543.1"; oId "ENSCGRT00001014964.1"; nearest_ref "ENSCGRT00001014964.1"; class_code "="; tss_id "TSS40681"; p_id "P27437";
LT883728v1	Cufflinks	exon	1940084	1940219	.	+	.	gene_id "XLOC_031297"; transcript_id "TCONS_00054801"; exon_number "1"; gene_name "ENSCGRG00001012543.1"; oId "CUFF.24640.3"; nearest_ref "ENSCGRT00001014964.1"; class_code "j"; tss_id "TSS40681";
LT883728v1	Cufflinks	exon	1941726	1941934	.	+	.	gene_id "XLOC_031297"; transcript_id "TCONS_00054800"; exon_number "2"; gene_name "ENSCGRG00001012543.1"; oId "ENSCGRT00001014965.1"; contained_in "TCONS_00054801"; nearest_ref "ENSCGRT00001014965.1"; class_code "="; tss_id "TSS40681"; p_id "P27438";
LT883728v1	Cufflinks	exon	1941726	1941934	.	+	.	gene_id "XLOC_031297"; transcript_id "TCONS_00054802"; exon_number "2"; gene_name "ENSCGRG00001012543.1"; oId "ENSCGRT00001014964.1"; nearest_ref "ENSCGRT00001014964.1"; class_code "="; tss_id "TSS40681"; p_id "P27437";
LT883728v1	Cufflinks	exon	1941726	1941934	.	+	.	gene_id "XLOC_031297"; transcript_id "TCONS_00054801"; exon_number "2"; gene_name "ENSCGRG00001012543.1"; oId "CUFF.24640.3"; nearest_ref "ENSCGRT00001014964.1"; class_code "j"; tss_id "TSS40681";
LT883728v1	Cufflinks	exon	1943559	1943685	.	+	.	gene_id "XLOC_031297"; transcript_id "TCONS_00054802"; exon_number "3"; gene_name "ENSCGRG00001012543.1"; oId "ENSCGRT00001014964.1"; nearest_ref "ENSCGRT00001014964.1"; class_code "="; tss_id "TSS40681"; p_id "P27437";
LT883728v1	Cufflinks	exon	1959089	1959136	.	+	.	gene_id "XLOC_031297"; transcript_id "TCONS_00054800"; exon_number "3"; gene_name "ENSCGRG00001012543.1"; oId "ENSCGRT00001014965.1"; contained_in "TCONS_00054801"; nearest_ref "ENSCGRT00001014965.1"; class_code "="; tss_id "TSS40681"; p_id "P27438";
LT883728v1	Cufflinks	exon	1959089	1959183	.	+	.	gene_id "XLOC_031297"; transcript_id "TCONS_00054802"; exon_number "4"; gene_name "ENSCGRG00001012543.1"; oId "ENSCGRT00001014964.1"; nearest_ref "ENSCGRT00001014964.1"; class_code "="; tss_id "TSS40681"; p_id "P27437";
LT883728v1	Cufflinks	exon	1959089	1959183	.	+	.	gene_id "XLOC_031297"; transcript_id "TCONS_00054801"; exon_number "3"; gene_name "ENSCGRG00001012543.1"; oId "CUFF.24640.3"; nearest_ref "ENSCGRT00001014964.1"; class_code "j"; tss_id "TSS40681";
LT883728v1	Cufflinks	exon	1964862	1965039	.	+	.	gene_id "XLOC_031297"; transcript_id "TCONS_00054802"; exon_number "5"; gene_name "ENSCGRG00001012543.1"; oId "ENSCGRT00001014964.1"; nearest_ref "ENSCGRT00001014964.1"; class_code "="; tss_id "TSS40681"; p_id "P27437";
LT883728v1	Cufflinks	exon	1964862	1965039	.	+	.	gene_id "XLOC_031297"; transcript_id "TCONS_00054801"; exon_number "4"; gene_name "ENSCGRG00001012543.1"; oId "CUFF.24640.3"; nearest_ref "ENSCGRT00001014964.1"; class_code "j"; tss_id "TSS40681";
LT883728v1	Cufflinks	exon	1969271	1969383	.	+	.	gene_id "XLOC_031297"; transcript_id "TCONS_00054802"; exon_number "6"; gene_name "ENSCGRG00001012543.1"; oId "ENSCGRT00001014964.1"; nearest_ref "ENSCGRT00001014964.1"; class_code "="; tss_id "TSS40681"; p_id "P27437";
LT883728v1	Cufflinks	exon	1969271	1969383	.	+	.	gene_id "XLOC_031297"; transcript_id "TCONS_00054801"; exon_number "5"; gene_name "ENSCGRG00001012543.1"; oId "CUFF.24640.3"; nearest_ref "ENSCGRT00001014964.1"; class_code "j"; tss_id "TSS40681";
LT883728v1	Cufflinks	exon	1979089	1979214	.	-	.	gene_id "XLOC_031317"; transcript_id "TCONS_00054837"; exon_number "1"; gene_name "ENSCGRG00001016892.1"; oId "ENSCGRT00001020858.1"; nearest_ref "ENSCGRT00001020858.1"; class_code "="; tss_id "TSS40707"; p_id "P27463";
LT883728v1	Cufflinks	exon	1980839	1981047	.	-	.	gene_id "XLOC_031317"; transcript_id "TCONS_00054837"; exon_number "2"; gene_name "ENSCGRG00001016892.1"; oId "ENSCGRT00001020858.1"; nearest_ref "ENSCGRT00001020858.1"; class_code "="; tss_id "TSS40707"; p_id "P27463";
LT883728v1	Cufflinks	exon	1982558	1982693	.	-	.	gene_id "XLOC_031317"; transcript_id "TCONS_00054837"; exon_number "3"; gene_name "ENSCGRG00001016892.1"; oId "ENSCGRT00001020858.1"; nearest_ref "ENSCGRT00001020858.1"; class_code "="; tss_id "TSS40707"; p_id "P27463";
LT883728v1	Cufflinks	exon	2039412	2039540	.	-	.	gene_id "XLOC_031318"; transcript_id "TCONS_00054838"; exon_number "1"; gene_name "ENSCGRG00001008512.1"; oId "ENSCGRT00001009897.1"; nearest_ref "ENSCGRT00001009897.1"; class_code "="; tss_id "TSS40708";
LT883728v1	Cufflinks	exon	2067871	2067983	.	-	.	gene_id "XLOC_031319"; transcript_id "TCONS_00054839"; exon_number "1"; gene_name "ENSCGRG00001018655.1"; oId "ENSCGRT00001023366.1"; nearest_ref "ENSCGRT00001023366.1"; class_code "="; tss_id "TSS40709"; p_id "P27464";
LT883728v1	Cufflinks	exon	2074018	2074182	.	-	.	gene_id "XLOC_031319"; transcript_id "TCONS_00054839"; exon_number "2"; gene_name "ENSCGRG00001018655.1"; oId "ENSCGRT00001023366.1"; nearest_ref "ENSCGRT00001023366.1"; class_code "="; tss_id "TSS40709"; p_id "P27464";
LT883728v1	Cufflinks	exon	2075425	2075474	.	-	.	gene_id "XLOC_031319"; transcript_id "TCONS_00054839"; exon_number "3"; gene_name "ENSCGRG00001018655.1"; oId "ENSCGRT00001023366.1"; nearest_ref "ENSCGRT00001023366.1"; class_code "="; tss_id "TSS40709"; p_id "P27464";
LT883728v1	Cufflinks	exon	2076641	2076764	.	-	.	gene_id "XLOC_031319"; transcript_id "TCONS_00054839"; exon_number "4"; gene_name "ENSCGRG00001018655.1"; oId "ENSCGRT00001023366.1"; nearest_ref "ENSCGRT00001023366.1"; class_code "="; tss_id "TSS40709"; p_id "P27464";
LT883728v1	Cufflinks	exon	2088774	2088900	.	-	.	gene_id "XLOC_031319"; transcript_id "TCONS_00054839"; exon_number "5"; gene_name "ENSCGRG00001018655.1"; oId "ENSCGRT00001023366.1"; nearest_ref "ENSCGRT00001023366.1"; class_code "="; tss_id "TSS40709"; p_id "P27464";
LT883728v1	Cufflinks	exon	2090525	2090733	.	-	.	gene_id "XLOC_031319"; transcript_id "TCONS_00054839"; exon_number "6"; gene_name "ENSCGRG00001018655.1"; oId "ENSCGRT00001023366.1"; nearest_ref "ENSCGRT00001023366.1"; class_code "="; tss_id "TSS40709"; p_id "P27464";
LT883728v1	Cufflinks	exon	2092195	2092327	.	-	.	gene_id "XLOC_031319"; transcript_id "TCONS_00054839"; exon_number "7"; gene_name "ENSCGRG00001018655.1"; oId "ENSCGRT00001023366.1"; nearest_ref "ENSCGRT00001023366.1"; class_code "="; tss_id "TSS40709"; p_id "P27464";
LT883728v1	Cufflinks	exon	2161081	2162187	.	-	.	gene_id "XLOC_031320"; transcript_id "TCONS_00054840"; exon_number "1"; gene_name "ENSCGRG00001013643.1"; oId "ENSCGRT00001016394.1"; nearest_ref "ENSCGRT00001016394.1"; class_code "="; tss_id "TSS40710"; p_id "P27465";
LT883728v1	Cufflinks	exon	2176581	2176752	.	+	.	gene_id "XLOC_031298"; transcript_id "TCONS_00054803"; exon_number "1"; gene_name "ENSCGRG00001000562.1"; oId "ENSCGRT00001000733.1"; nearest_ref "ENSCGRT00001000733.1"; class_code "="; tss_id "TSS40682"; p_id "P27439";
LT883728v1	Cufflinks	exon	2180914	2181026	.	+	.	gene_id "XLOC_031298"; transcript_id "TCONS_00054803"; exon_number "2"; gene_name "ENSCGRG00001000562.1"; oId "ENSCGRT00001000733.1"; nearest_ref "ENSCGRT00001000733.1"; class_code "="; tss_id "TSS40682"; p_id "P27439";
LT883728v1	Cufflinks	exon	2187408	2187562	.	-	.	gene_id "XLOC_031321"; transcript_id "TCONS_00054841"; exon_number "1"; gene_name "ENSCGRG00001003796.1"; oId "ENSCGRT00001004529.1"; nearest_ref "ENSCGRT00001004529.1"; class_code "="; tss_id "TSS40711"; p_id "P27466";
LT883728v1	Cufflinks	exon	2197073	2197250	.	-	.	gene_id "XLOC_031321"; transcript_id "TCONS_00054841"; exon_number "2"; gene_name "ENSCGRG00001003796.1"; oId "ENSCGRT00001004529.1"; nearest_ref "ENSCGRT00001004529.1"; class_code "="; tss_id "TSS40711"; p_id "P27466";
LT883728v1	Cufflinks	exon	2207020	2207114	.	-	.	gene_id "XLOC_031321"; transcript_id "TCONS_00054841"; exon_number "3"; gene_name "ENSCGRG00001003796.1"; oId "ENSCGRT00001004529.1"; nearest_ref "ENSCGRT00001004529.1"; class_code "="; tss_id "TSS40711"; p_id "P27466";
LT883728v1	Cufflinks	exon	2208547	2208598	.	-	.	gene_id "XLOC_031321"; transcript_id "TCONS_00054841"; exon_number "4"; gene_name "ENSCGRG00001003796.1"; oId "ENSCGRT00001004529.1"; nearest_ref "ENSCGRT00001004529.1"; class_code "="; tss_id "TSS40711"; p_id "P27466";
LT883729v1	Cufflinks	exon	400	456	.	-	.	gene_id "XLOC_031354"; transcript_id "TCONS_00054900"; exon_number "1"; oId "CUFF.24667.1"; class_code "u"; tss_id "TSS40757";
LT883729v1	Cufflinks	exon	8451	8466	.	-	.	gene_id "XLOC_031355"; transcript_id "TCONS_00054901"; exon_number "1"; gene_name "ENSCGRG00001001126.1"; oId "CUFF.24668.1"; nearest_ref "ENSCGRT00001001483.1"; class_code "o"; tss_id "TSS40758";
LT883729v1	Cufflinks	exon	9974	10137	.	-	.	gene_id "XLOC_031354"; transcript_id "TCONS_00054900"; exon_number "2"; oId "CUFF.24667.1"; class_code "u"; tss_id "TSS40757";
LT883729v1	Cufflinks	exon	16273	16284	.	+	.	gene_id "XLOC_031328"; transcript_id "TCONS_00054848"; exon_number "1"; gene_name "ENSCGRG00001010056.1"; oId "CUFF.24669.1"; nearest_ref "ENSCGRT00001011727.1"; class_code "o"; tss_id "TSS40718";
LT883729v1	Cufflinks	exon	265547	265737	.	-	.	gene_id "XLOC_031356"; transcript_id "TCONS_00054902"; exon_number "1"; gene_name "ENSCGRG00001019857.1"; oId "ENSCGRT00001025071.1"; nearest_ref "ENSCGRT00001025071.1"; class_code "="; tss_id "TSS40759"; p_id "P27488";
LT883729v1	Cufflinks	exon	265754	266007	.	-	.	gene_id "XLOC_031356"; transcript_id "TCONS_00054902"; exon_number "2"; gene_name "ENSCGRG00001019857.1"; oId "ENSCGRT00001025071.1"; nearest_ref "ENSCGRT00001025071.1"; class_code "="; tss_id "TSS40759"; p_id "P27488";
LT883729v1	Cufflinks	exon	266068	266120	.	-	.	gene_id "XLOC_031356"; transcript_id "TCONS_00054902"; exon_number "3"; gene_name "ENSCGRG00001019857.1"; oId "ENSCGRT00001025071.1"; nearest_ref "ENSCGRT00001025071.1"; class_code "="; tss_id "TSS40759"; p_id "P27488";
LT883729v1	Cufflinks	exon	270621	271811	.	-	.	gene_id "XLOC_031357"; transcript_id "TCONS_00054904"; exon_number "1"; gene_name "ENSCGRG00001001126.1"; oId "ENSCGRT00001001483.1"; nearest_ref "ENSCGRT00001001483.1"; class_code "="; tss_id "TSS40760"; p_id "P27491";
LT883729v1	Cufflinks	exon	270621	271874	.	-	.	gene_id "XLOC_031357"; transcript_id "TCONS_00054903"; exon_number "1"; gene_name "ENSCGRG00001001126.1"; oId "CUFF.24670.2"; nearest_ref "ENSCGRT00001001483.1"; class_code "j"; tss_id "TSS40760";
LT883729v1	Cufflinks	exon	271212	271326	.	+	.	gene_id "XLOC_031329"; transcript_id "TCONS_00054849"; exon_number "1"; gene_name "ENSCGRG00001001126.1"; oId "CUFF.24671.1"; nearest_ref "ENSCGRT00001001483.1"; class_code "x"; tss_id "TSS40720";
LT883729v1	Cufflinks	exon	271213	271404	.	+	.	gene_id "XLOC_031329"; transcript_id "TCONS_00054850"; exon_number "1"; gene_name "ENSCGRG00001001126.1"; oId "CUFF.24671.2"; nearest_ref "ENSCGRT00001001483.1"; class_code "x"; tss_id "TSS40720";
LT883729v1	Cufflinks	exon	271547	271874	.	-	.	gene_id "XLOC_031357"; transcript_id "TCONS_00054905"; exon_number "1"; gene_name "ENSCGRG00001001126.1"; oId "ENSCGRT00001001504.1"; contained_in "TCONS_00054903"; nearest_ref "ENSCGRT00001001504.1"; class_code "="; tss_id "TSS40761"; p_id "P27490";
LT883729v1	Cufflinks	exon	272688	272768	.	-	.	gene_id "XLOC_031357"; transcript_id "TCONS_00054904"; exon_number "2"; gene_name "ENSCGRG00001001126.1"; oId "ENSCGRT00001001483.1"; nearest_ref "ENSCGRT00001001483.1"; class_code "="; tss_id "TSS40760"; p_id "P27491";
LT883729v1	Cufflinks	exon	272916	273018	.	-	.	gene_id "XLOC_031357"; transcript_id "TCONS_00054904"; exon_number "3"; gene_name "ENSCGRG00001001126.1"; oId "ENSCGRT00001001483.1"; nearest_ref "ENSCGRT00001001483.1"; class_code "="; tss_id "TSS40760"; p_id "P27491";
LT883729v1	Cufflinks	exon	272916	273018	.	-	.	gene_id "XLOC_031357"; transcript_id "TCONS_00054903"; exon_number "2"; gene_name "ENSCGRG00001001126.1"; oId "CUFF.24670.2"; nearest_ref "ENSCGRT00001001483.1"; class_code "j"; tss_id "TSS40760";
LT883729v1	Cufflinks	exon	272916	273018	.	-	.	gene_id "XLOC_031357"; transcript_id "TCONS_00054905"; exon_number "2"; gene_name "ENSCGRG00001001126.1"; oId "ENSCGRT00001001504.1"; contained_in "TCONS_00054903"; nearest_ref "ENSCGRT00001001504.1"; class_code "="; tss_id "TSS40761"; p_id "P27490";
LT883729v1	Cufflinks	exon	273166	273226	.	-	.	gene_id "XLOC_031357"; transcript_id "TCONS_00054904"; exon_number "4"; gene_name "ENSCGRG00001001126.1"; oId "ENSCGRT00001001483.1"; nearest_ref "ENSCGRT00001001483.1"; class_code "="; tss_id "TSS40760"; p_id "P27491";
LT883729v1	Cufflinks	exon	273166	273226	.	-	.	gene_id "XLOC_031357"; transcript_id "TCONS_00054903"; exon_number "3"; gene_name "ENSCGRG00001001126.1"; oId "CUFF.24670.2"; nearest_ref "ENSCGRT00001001483.1"; class_code "j"; tss_id "TSS40760";
LT883729v1	Cufflinks	exon	273166	273226	.	-	.	gene_id "XLOC_031357"; transcript_id "TCONS_00054905"; exon_number "3"; gene_name "ENSCGRG00001001126.1"; oId "ENSCGRT00001001504.1"; contained_in "TCONS_00054903"; nearest_ref "ENSCGRT00001001504.1"; class_code "="; tss_id "TSS40761"; p_id "P27490";
LT883729v1	Cufflinks	exon	273306	273416	.	-	.	gene_id "XLOC_031357"; transcript_id "TCONS_00054904"; exon_number "5"; gene_name "ENSCGRG00001001126.1"; oId "ENSCGRT00001001483.1"; nearest_ref "ENSCGRT00001001483.1"; class_code "="; tss_id "TSS40760"; p_id "P27491";
LT883729v1	Cufflinks	exon	273306	273416	.	-	.	gene_id "XLOC_031357"; transcript_id "TCONS_00054903"; exon_number "4"; gene_name "ENSCGRG00001001126.1"; oId "CUFF.24670.2"; nearest_ref "ENSCGRT00001001483.1"; class_code "j"; tss_id "TSS40760";
LT883729v1	Cufflinks	exon	273306	273416	.	-	.	gene_id "XLOC_031357"; transcript_id "TCONS_00054905"; exon_number "4"; gene_name "ENSCGRG00001001126.1"; oId "ENSCGRT00001001504.1"; contained_in "TCONS_00054903"; nearest_ref "ENSCGRT00001001504.1"; class_code "="; tss_id "TSS40761"; p_id "P27490";
LT883729v1	Cufflinks	exon	273692	273708	.	-	.	gene_id "XLOC_031357"; transcript_id "TCONS_00054906"; exon_number "1"; gene_name "ENSCGRG00001001126.1"; oId "ENSCGRT00001001514.1"; contained_in "TCONS_00054907"; nearest_ref "ENSCGRT00001001514.1"; class_code "="; tss_id "TSS40761"; p_id "P27489";
LT883729v1	Cufflinks	exon	273692	273708	.	-	.	gene_id "XLOC_031357"; transcript_id "TCONS_00054907"; exon_number "1"; gene_name "ENSCGRG00001001126.1"; oId "CUFF.24670.5"; nearest_ref "ENSCGRT00001001483.1"; class_code "j"; tss_id "TSS40760";
LT883729v1	Cufflinks	exon	273723	273734	.	-	.	gene_id "XLOC_031357"; transcript_id "TCONS_00054906"; exon_number "2"; gene_name "ENSCGRG00001001126.1"; oId "ENSCGRT00001001514.1"; contained_in "TCONS_00054907"; nearest_ref "ENSCGRT00001001514.1"; class_code "="; tss_id "TSS40761"; p_id "P27489";
LT883729v1	Cufflinks	exon	273723	273734	.	-	.	gene_id "XLOC_031357"; transcript_id "TCONS_00054907"; exon_number "2"; gene_name "ENSCGRG00001001126.1"; oId "CUFF.24670.5"; nearest_ref "ENSCGRT00001001483.1"; class_code "j"; tss_id "TSS40760";
LT883729v1	Cufflinks	exon	273765	273884	.	-	.	gene_id "XLOC_031357"; transcript_id "TCONS_00054906"; exon_number "3"; gene_name "ENSCGRG00001001126.1"; oId "ENSCGRT00001001514.1"; contained_in "TCONS_00054907"; nearest_ref "ENSCGRT00001001514.1"; class_code "="; tss_id "TSS40761"; p_id "P27489";
LT883729v1	Cufflinks	exon	273765	273884	.	-	.	gene_id "XLOC_031357"; transcript_id "TCONS_00054907"; exon_number "3"; gene_name "ENSCGRG00001001126.1"; oId "CUFF.24670.5"; nearest_ref "ENSCGRT00001001483.1"; class_code "j"; tss_id "TSS40760";
LT883729v1	Cufflinks	exon	273805	273884	.	-	.	gene_id "XLOC_031357"; transcript_id "TCONS_00054904"; exon_number "6"; gene_name "ENSCGRG00001001126.1"; oId "ENSCGRT00001001483.1"; nearest_ref "ENSCGRT00001001483.1"; class_code "="; tss_id "TSS40760"; p_id "P27491";
LT883729v1	Cufflinks	exon	273805	273884	.	-	.	gene_id "XLOC_031357"; transcript_id "TCONS_00054903"; exon_number "5"; gene_name "ENSCGRG00001001126.1"; oId "CUFF.24670.2"; nearest_ref "ENSCGRT00001001483.1"; class_code "j"; tss_id "TSS40760";
LT883729v1	Cufflinks	exon	273805	273884	.	-	.	gene_id "XLOC_031357"; transcript_id "TCONS_00054905"; exon_number "5"; gene_name "ENSCGRG00001001126.1"; oId "ENSCGRT00001001504.1"; contained_in "TCONS_00054903"; nearest_ref "ENSCGRT00001001504.1"; class_code "="; tss_id "TSS40761"; p_id "P27490";
LT883729v1	Cufflinks	exon	273998	274070	.	-	.	gene_id "XLOC_031357"; transcript_id "TCONS_00054904"; exon_number "7"; gene_name "ENSCGRG00001001126.1"; oId "ENSCGRT00001001483.1"; nearest_ref "ENSCGRT00001001483.1"; class_code "="; tss_id "TSS40760"; p_id "P27491";
LT883729v1	Cufflinks	exon	273998	274070	.	-	.	gene_id "XLOC_031357"; transcript_id "TCONS_00054903"; exon_number "6"; gene_name "ENSCGRG00001001126.1"; oId "CUFF.24670.2"; nearest_ref "ENSCGRT00001001483.1"; class_code "j"; tss_id "TSS40760";
LT883729v1	Cufflinks	exon	273998	274070	.	-	.	gene_id "XLOC_031357"; transcript_id "TCONS_00054905"; exon_number "6"; gene_name "ENSCGRG00001001126.1"; oId "ENSCGRT00001001504.1"; contained_in "TCONS_00054903"; nearest_ref "ENSCGRT00001001504.1"; class_code "="; tss_id "TSS40761"; p_id "P27490";
LT883729v1	Cufflinks	exon	273998	274070	.	-	.	gene_id "XLOC_031357"; transcript_id "TCONS_00054906"; exon_number "4"; gene_name "ENSCGRG00001001126.1"; oId "ENSCGRT00001001514.1"; contained_in "TCONS_00054907"; nearest_ref "ENSCGRT00001001514.1"; class_code "="; tss_id "TSS40761"; p_id "P27489";
LT883729v1	Cufflinks	exon	273998	274070	.	-	.	gene_id "XLOC_031357"; transcript_id "TCONS_00054907"; exon_number "4"; gene_name "ENSCGRG00001001126.1"; oId "CUFF.24670.5"; nearest_ref "ENSCGRT00001001483.1"; class_code "j"; tss_id "TSS40760";
LT883729v1	Cufflinks	exon	274200	274286	.	-	.	gene_id "XLOC_031357"; transcript_id "TCONS_00054904"; exon_number "8"; gene_name "ENSCGRG00001001126.1"; oId "ENSCGRT00001001483.1"; nearest_ref "ENSCGRT00001001483.1"; class_code "="; tss_id "TSS40760"; p_id "P27491";
LT883729v1	Cufflinks	exon	274200	274286	.	-	.	gene_id "XLOC_031357"; transcript_id "TCONS_00054903"; exon_number "7"; gene_name "ENSCGRG00001001126.1"; oId "CUFF.24670.2"; nearest_ref "ENSCGRT00001001483.1"; class_code "j"; tss_id "TSS40760";
LT883729v1	Cufflinks	exon	274200	274286	.	-	.	gene_id "XLOC_031357"; transcript_id "TCONS_00054905"; exon_number "7"; gene_name "ENSCGRG00001001126.1"; oId "ENSCGRT00001001504.1"; contained_in "TCONS_00054903"; nearest_ref "ENSCGRT00001001504.1"; class_code "="; tss_id "TSS40761"; p_id "P27490";
LT883729v1	Cufflinks	exon	274200	274286	.	-	.	gene_id "XLOC_031357"; transcript_id "TCONS_00054906"; exon_number "5"; gene_name "ENSCGRG00001001126.1"; oId "ENSCGRT00001001514.1"; contained_in "TCONS_00054907"; nearest_ref "ENSCGRT00001001514.1"; class_code "="; tss_id "TSS40761"; p_id "P27489";
LT883729v1	Cufflinks	exon	274200	274286	.	-	.	gene_id "XLOC_031357"; transcript_id "TCONS_00054907"; exon_number "5"; gene_name "ENSCGRG00001001126.1"; oId "CUFF.24670.5"; nearest_ref "ENSCGRT00001001483.1"; class_code "j"; tss_id "TSS40760";
LT883729v1	Cufflinks	exon	275347	275479	.	-	.	gene_id "XLOC_031357"; transcript_id "TCONS_00054904"; exon_number "9"; gene_name "ENSCGRG00001001126.1"; oId "ENSCGRT00001001483.1"; nearest_ref "ENSCGRT00001001483.1"; class_code "="; tss_id "TSS40760"; p_id "P27491";
LT883729v1	Cufflinks	exon	275347	275479	.	-	.	gene_id "XLOC_031357"; transcript_id "TCONS_00054903"; exon_number "8"; gene_name "ENSCGRG00001001126.1"; oId "CUFF.24670.2"; nearest_ref "ENSCGRT00001001483.1"; class_code "j"; tss_id "TSS40760";
LT883729v1	Cufflinks	exon	275347	275479	.	-	.	gene_id "XLOC_031357"; transcript_id "TCONS_00054905"; exon_number "8"; gene_name "ENSCGRG00001001126.1"; oId "ENSCGRT00001001504.1"; contained_in "TCONS_00054903"; nearest_ref "ENSCGRT00001001504.1"; class_code "="; tss_id "TSS40761"; p_id "P27490";
LT883729v1	Cufflinks	exon	275347	275479	.	-	.	gene_id "XLOC_031357"; transcript_id "TCONS_00054906"; exon_number "6"; gene_name "ENSCGRG00001001126.1"; oId "ENSCGRT00001001514.1"; contained_in "TCONS_00054907"; nearest_ref "ENSCGRT00001001514.1"; class_code "="; tss_id "TSS40761"; p_id "P27489";
LT883729v1	Cufflinks	exon	275347	275479	.	-	.	gene_id "XLOC_031357"; transcript_id "TCONS_00054907"; exon_number "6"; gene_name "ENSCGRG00001001126.1"; oId "CUFF.24670.5"; nearest_ref "ENSCGRT00001001483.1"; class_code "j"; tss_id "TSS40760";
LT883729v1	Cufflinks	exon	275381	275423	.	+	.	gene_id "XLOC_031329"; transcript_id "TCONS_00054850"; exon_number "2"; gene_name "ENSCGRG00001001126.1"; oId "CUFF.24671.2"; nearest_ref "ENSCGRT00001001483.1"; class_code "x"; tss_id "TSS40720";
LT883729v1	Cufflinks	exon	275593	275745	.	-	.	gene_id "XLOC_031357"; transcript_id "TCONS_00054904"; exon_number "10"; gene_name "ENSCGRG00001001126.1"; oId "ENSCGRT00001001483.1"; nearest_ref "ENSCGRT00001001483.1"; class_code "="; tss_id "TSS40760"; p_id "P27491";
LT883729v1	Cufflinks	exon	275593	275667	.	-	.	gene_id "XLOC_031357"; transcript_id "TCONS_00054903"; exon_number "9"; gene_name "ENSCGRG00001001126.1"; oId "CUFF.24670.2"; nearest_ref "ENSCGRT00001001483.1"; class_code "j"; tss_id "TSS40760";
LT883729v1	Cufflinks	exon	275593	275667	.	-	.	gene_id "XLOC_031357"; transcript_id "TCONS_00054905"; exon_number "9"; gene_name "ENSCGRG00001001126.1"; oId "ENSCGRT00001001504.1"; contained_in "TCONS_00054903"; nearest_ref "ENSCGRT00001001504.1"; class_code "="; tss_id "TSS40761"; p_id "P27490";
LT883729v1	Cufflinks	exon	275593	275667	.	-	.	gene_id "XLOC_031357"; transcript_id "TCONS_00054906"; exon_number "7"; gene_name "ENSCGRG00001001126.1"; oId "ENSCGRT00001001514.1"; contained_in "TCONS_00054907"; nearest_ref "ENSCGRT00001001514.1"; class_code "="; tss_id "TSS40761"; p_id "P27489";
LT883729v1	Cufflinks	exon	275593	275667	.	-	.	gene_id "XLOC_031357"; transcript_id "TCONS_00054907"; exon_number "7"; gene_name "ENSCGRG00001001126.1"; oId "CUFF.24670.5"; nearest_ref "ENSCGRT00001001483.1"; class_code "j"; tss_id "TSS40760";
LT883729v1	Cufflinks	exon	275689	275745	.	-	.	gene_id "XLOC_031357"; transcript_id "TCONS_00054903"; exon_number "10"; gene_name "ENSCGRG00001001126.1"; oId "CUFF.24670.2"; nearest_ref "ENSCGRT00001001483.1"; class_code "j"; tss_id "TSS40760";
LT883729v1	Cufflinks	exon	275689	275729	.	-	.	gene_id "XLOC_031357"; transcript_id "TCONS_00054905"; exon_number "10"; gene_name "ENSCGRG00001001126.1"; oId "ENSCGRT00001001504.1"; contained_in "TCONS_00054903"; nearest_ref "ENSCGRT00001001504.1"; class_code "="; tss_id "TSS40761"; p_id "P27490";
LT883729v1	Cufflinks	exon	275689	275729	.	-	.	gene_id "XLOC_031357"; transcript_id "TCONS_00054906"; exon_number "8"; gene_name "ENSCGRG00001001126.1"; oId "ENSCGRT00001001514.1"; contained_in "TCONS_00054907"; nearest_ref "ENSCGRT00001001514.1"; class_code "="; tss_id "TSS40761"; p_id "P27489";
LT883729v1	Cufflinks	exon	275689	275745	.	-	.	gene_id "XLOC_031357"; transcript_id "TCONS_00054907"; exon_number "8"; gene_name "ENSCGRG00001001126.1"; oId "CUFF.24670.5"; nearest_ref "ENSCGRT00001001483.1"; class_code "j"; tss_id "TSS40760";
LT883729v1	Cufflinks	exon	277336	277457	.	-	.	gene_id "XLOC_031357"; transcript_id "TCONS_00054904"; exon_number "11"; gene_name "ENSCGRG00001001126.1"; oId "ENSCGRT00001001483.1"; nearest_ref "ENSCGRT00001001483.1"; class_code "="; tss_id "TSS40760"; p_id "P27491";
LT883729v1	Cufflinks	exon	277336	277457	.	-	.	gene_id "XLOC_031357"; transcript_id "TCONS_00054903"; exon_number "11"; gene_name "ENSCGRG00001001126.1"; oId "CUFF.24670.2"; nearest_ref "ENSCGRT00001001483.1"; class_code "j"; tss_id "TSS40760";
LT883729v1	Cufflinks	exon	277336	277457	.	-	.	gene_id "XLOC_031357"; transcript_id "TCONS_00054907"; exon_number "9"; gene_name "ENSCGRG00001001126.1"; oId "CUFF.24670.5"; nearest_ref "ENSCGRT00001001483.1"; class_code "j"; tss_id "TSS40760";
LT883729v1	Cufflinks	exon	280605	280787	.	-	.	gene_id "XLOC_031357"; transcript_id "TCONS_00054904"; exon_number "12"; gene_name "ENSCGRG00001001126.1"; oId "ENSCGRT00001001483.1"; nearest_ref "ENSCGRT00001001483.1"; class_code "="; tss_id "TSS40760"; p_id "P27491";
LT883729v1	Cufflinks	exon	280605	280787	.	-	.	gene_id "XLOC_031357"; transcript_id "TCONS_00054903"; exon_number "12"; gene_name "ENSCGRG00001001126.1"; oId "CUFF.24670.2"; nearest_ref "ENSCGRT00001001483.1"; class_code "j"; tss_id "TSS40760";
LT883729v1	Cufflinks	exon	280605	280787	.	-	.	gene_id "XLOC_031357"; transcript_id "TCONS_00054907"; exon_number "10"; gene_name "ENSCGRG00001001126.1"; oId "CUFF.24670.5"; nearest_ref "ENSCGRT00001001483.1"; class_code "j"; tss_id "TSS40760";
LT883729v1	Cufflinks	exon	281624	281635	.	+	.	gene_id "XLOC_031329"; transcript_id "TCONS_00054849"; exon_number "2"; gene_name "ENSCGRG00001001126.1"; oId "CUFF.24671.1"; nearest_ref "ENSCGRT00001001483.1"; class_code "x"; tss_id "TSS40720";
LT883729v1	Cufflinks	exon	284212	284217	.	+	.	gene_id "XLOC_031328"; transcript_id "TCONS_00054852"; exon_number "1"; gene_name "ENSCGRG00001010056.1"; oId "ENSCGRT00001011727.1"; nearest_ref "ENSCGRT00001011727.1"; class_code "="; tss_id "TSS40719"; p_id "P27467";
LT883729v1	Cufflinks	exon	284212	284217	.	+	.	gene_id "XLOC_031328"; transcript_id "TCONS_00054851"; exon_number "1"; gene_name "ENSCGRG00001010056.1"; oId "CUFF.24669.3"; nearest_ref "ENSCGRT00001011727.1"; class_code "j"; tss_id "TSS40719";
LT883729v1	Cufflinks	exon	285210	285442	.	+	.	gene_id "XLOC_031328"; transcript_id "TCONS_00054852"; exon_number "2"; gene_name "ENSCGRG00001010056.1"; oId "ENSCGRT00001011727.1"; nearest_ref "ENSCGRT00001011727.1"; class_code "="; tss_id "TSS40719"; p_id "P27467";
LT883729v1	Cufflinks	exon	285210	285442	.	+	.	gene_id "XLOC_031328"; transcript_id "TCONS_00054851"; exon_number "2"; gene_name "ENSCGRG00001010056.1"; oId "CUFF.24669.3"; nearest_ref "ENSCGRT00001011727.1"; class_code "j"; tss_id "TSS40719";
LT883729v1	Cufflinks	exon	290911	291086	.	+	.	gene_id "XLOC_031328"; transcript_id "TCONS_00054852"; exon_number "3"; gene_name "ENSCGRG00001010056.1"; oId "ENSCGRT00001011727.1"; nearest_ref "ENSCGRT00001011727.1"; class_code "="; tss_id "TSS40719"; p_id "P27467";
LT883729v1	Cufflinks	exon	290911	290969	.	+	.	gene_id "XLOC_031328"; transcript_id "TCONS_00054851"; exon_number "3"; gene_name "ENSCGRG00001010056.1"; oId "CUFF.24669.3"; nearest_ref "ENSCGRT00001011727.1"; class_code "j"; tss_id "TSS40719";
LT883729v1	Cufflinks	exon	291225	291485	.	+	.	gene_id "XLOC_031328"; transcript_id "TCONS_00054852"; exon_number "4"; gene_name "ENSCGRG00001010056.1"; oId "ENSCGRT00001011727.1"; nearest_ref "ENSCGRT00001011727.1"; class_code "="; tss_id "TSS40719"; p_id "P27467";
LT883729v1	Cufflinks	exon	292213	292432	.	+	.	gene_id "XLOC_031328"; transcript_id "TCONS_00054852"; exon_number "5"; gene_name "ENSCGRG00001010056.1"; oId "ENSCGRT00001011727.1"; nearest_ref "ENSCGRT00001011727.1"; class_code "="; tss_id "TSS40719"; p_id "P27467";
LT883729v1	Cufflinks	exon	293202	293409	.	+	.	gene_id "XLOC_031328"; transcript_id "TCONS_00054852"; exon_number "6"; gene_name "ENSCGRG00001010056.1"; oId "ENSCGRT00001011727.1"; nearest_ref "ENSCGRT00001011727.1"; class_code "="; tss_id "TSS40719"; p_id "P27467";
LT883729v1	Cufflinks	exon	295159	295293	.	+	.	gene_id "XLOC_031328"; transcript_id "TCONS_00054852"; exon_number "7"; gene_name "ENSCGRG00001010056.1"; oId "ENSCGRT00001011727.1"; nearest_ref "ENSCGRT00001011727.1"; class_code "="; tss_id "TSS40719"; p_id "P27467";
LT883729v1	Cufflinks	exon	295910	296101	.	+	.	gene_id "XLOC_031328"; transcript_id "TCONS_00054852"; exon_number "8"; gene_name "ENSCGRG00001010056.1"; oId "ENSCGRT00001011727.1"; nearest_ref "ENSCGRT00001011727.1"; class_code "="; tss_id "TSS40719"; p_id "P27467";
LT883729v1	Cufflinks	exon	296700	296793	.	+	.	gene_id "XLOC_031328"; transcript_id "TCONS_00054852"; exon_number "9"; gene_name "ENSCGRG00001010056.1"; oId "ENSCGRT00001011727.1"; nearest_ref "ENSCGRT00001011727.1"; class_code "="; tss_id "TSS40719"; p_id "P27467";
LT883729v1	Cufflinks	exon	297245	297495	.	+	.	gene_id "XLOC_031328"; transcript_id "TCONS_00054852"; exon_number "10"; gene_name "ENSCGRG00001010056.1"; oId "ENSCGRT00001011727.1"; nearest_ref "ENSCGRT00001011727.1"; class_code "="; tss_id "TSS40719"; p_id "P27467";
LT883729v1	Cufflinks	exon	297594	297720	.	+	.	gene_id "XLOC_031328"; transcript_id "TCONS_00054852"; exon_number "11"; gene_name "ENSCGRG00001010056.1"; oId "ENSCGRT00001011727.1"; nearest_ref "ENSCGRT00001011727.1"; class_code "="; tss_id "TSS40719"; p_id "P27467";
LT883729v1	Cufflinks	exon	298150	298262	.	+	.	gene_id "XLOC_031328"; transcript_id "TCONS_00054852"; exon_number "12"; gene_name "ENSCGRG00001010056.1"; oId "ENSCGRT00001011727.1"; nearest_ref "ENSCGRT00001011727.1"; class_code "="; tss_id "TSS40719"; p_id "P27467";
LT883729v1	Cufflinks	exon	299146	299397	.	+	.	gene_id "XLOC_031328"; transcript_id "TCONS_00054852"; exon_number "13"; gene_name "ENSCGRG00001010056.1"; oId "ENSCGRT00001011727.1"; nearest_ref "ENSCGRT00001011727.1"; class_code "="; tss_id "TSS40719"; p_id "P27467";
LT883729v1	Cufflinks	exon	300059	300241	.	+	.	gene_id "XLOC_031328"; transcript_id "TCONS_00054852"; exon_number "14"; gene_name "ENSCGRG00001010056.1"; oId "ENSCGRT00001011727.1"; nearest_ref "ENSCGRT00001011727.1"; class_code "="; tss_id "TSS40719"; p_id "P27467";
LT883729v1	Cufflinks	exon	300393	300548	.	+	.	gene_id "XLOC_031328"; transcript_id "TCONS_00054852"; exon_number "15"; gene_name "ENSCGRG00001010056.1"; oId "ENSCGRT00001011727.1"; nearest_ref "ENSCGRT00001011727.1"; class_code "="; tss_id "TSS40719"; p_id "P27467";
LT883729v1	Cufflinks	exon	300752	301721	.	+	.	gene_id "XLOC_031328"; transcript_id "TCONS_00054852"; exon_number "16"; gene_name "ENSCGRG00001010056.1"; oId "ENSCGRT00001011727.1"; nearest_ref "ENSCGRT00001011727.1"; class_code "="; tss_id "TSS40719"; p_id "P27467";
LT883729v1	Cufflinks	exon	301086	301721	.	+	.	gene_id "XLOC_031328"; transcript_id "TCONS_00054848"; exon_number "2"; gene_name "ENSCGRG00001010056.1"; oId "CUFF.24669.1"; nearest_ref "ENSCGRT00001011727.1"; class_code "o"; tss_id "TSS40718";
LT883729v1	Cufflinks	exon	301141	301695	.	-	.	gene_id "XLOC_031355"; transcript_id "TCONS_00054901"; exon_number "2"; gene_name "ENSCGRG00001001126.1"; oId "CUFF.24668.1"; nearest_ref "ENSCGRT00001001483.1"; class_code "o"; tss_id "TSS40758";
LT883729v1	Cufflinks	exon	301162	301721	.	+	.	gene_id "XLOC_031328"; transcript_id "TCONS_00054851"; exon_number "4"; gene_name "ENSCGRG00001010056.1"; oId "CUFF.24669.3"; nearest_ref "ENSCGRT00001011727.1"; class_code "j"; tss_id "TSS40719";
LT883729v1	Cufflinks	exon	309627	309687	.	+	.	gene_id "XLOC_031330"; transcript_id "TCONS_00054853"; exon_number "1"; gene_name "ENSCGRG00001010445.1"; oId "ENSCGRT00001012216.1"; contained_in "TCONS_00054854"; nearest_ref "ENSCGRT00001012216.1"; class_code "="; tss_id "TSS40721"; p_id "P27469";
LT883729v1	Cufflinks	exon	309627	309687	.	+	.	gene_id "XLOC_031330"; transcript_id "TCONS_00054854"; exon_number "1"; gene_name "ENSCGRG00001011986.1"; oId "CUFF.24654.2"; nearest_ref "ENSCGRT00001014203.1"; class_code "j"; tss_id "TSS40721";
LT883729v1	Cufflinks	exon	319202	319474	.	+	.	gene_id "XLOC_031330"; transcript_id "TCONS_00054853"; exon_number "2"; gene_name "ENSCGRG00001010445.1"; oId "ENSCGRT00001012216.1"; contained_in "TCONS_00054854"; nearest_ref "ENSCGRT00001012216.1"; class_code "="; tss_id "TSS40721"; p_id "P27469";
LT883729v1	Cufflinks	exon	319202	319474	.	+	.	gene_id "XLOC_031330"; transcript_id "TCONS_00054854"; exon_number "2"; gene_name "ENSCGRG00001011986.1"; oId "CUFF.24654.2"; nearest_ref "ENSCGRT00001014203.1"; class_code "j"; tss_id "TSS40721";
LT883729v1	Cufflinks	exon	334542	335332	.	+	.	gene_id "XLOC_031330"; transcript_id "TCONS_00054853"; exon_number "3"; gene_name "ENSCGRG00001010445.1"; oId "ENSCGRT00001012216.1"; contained_in "TCONS_00054854"; nearest_ref "ENSCGRT00001012216.1"; class_code "="; tss_id "TSS40721"; p_id "P27469";
LT883729v1	Cufflinks	exon	334542	335332	.	+	.	gene_id "XLOC_031330"; transcript_id "TCONS_00054854"; exon_number "3"; gene_name "ENSCGRG00001011986.1"; oId "CUFF.24654.2"; nearest_ref "ENSCGRT00001014203.1"; class_code "j"; tss_id "TSS40721";
LT883729v1	Cufflinks	exon	335584	335658	.	+	.	gene_id "XLOC_031330"; transcript_id "TCONS_00054853"; exon_number "4"; gene_name "ENSCGRG00001010445.1"; oId "ENSCGRT00001012216.1"; contained_in "TCONS_00054854"; nearest_ref "ENSCGRT00001012216.1"; class_code "="; tss_id "TSS40721"; p_id "P27469";
LT883729v1	Cufflinks	exon	335584	335658	.	+	.	gene_id "XLOC_031330"; transcript_id "TCONS_00054854"; exon_number "4"; gene_name "ENSCGRG00001011986.1"; oId "CUFF.24654.2"; nearest_ref "ENSCGRT00001014203.1"; class_code "j"; tss_id "TSS40721";
LT883729v1	Cufflinks	exon	339521	339677	.	+	.	gene_id "XLOC_031330"; transcript_id "TCONS_00054853"; exon_number "5"; gene_name "ENSCGRG00001010445.1"; oId "ENSCGRT00001012216.1"; contained_in "TCONS_00054854"; nearest_ref "ENSCGRT00001012216.1"; class_code "="; tss_id "TSS40721"; p_id "P27469";
LT883729v1	Cufflinks	exon	339521	339677	.	+	.	gene_id "XLOC_031330"; transcript_id "TCONS_00054854"; exon_number "5"; gene_name "ENSCGRG00001011986.1"; oId "CUFF.24654.2"; nearest_ref "ENSCGRT00001014203.1"; class_code "j"; tss_id "TSS40721";
LT883729v1	Cufflinks	exon	340074	340135	.	+	.	gene_id "XLOC_031330"; transcript_id "TCONS_00054853"; exon_number "6"; gene_name "ENSCGRG00001010445.1"; oId "ENSCGRT00001012216.1"; contained_in "TCONS_00054854"; nearest_ref "ENSCGRT00001012216.1"; class_code "="; tss_id "TSS40721"; p_id "P27469";
LT883729v1	Cufflinks	exon	340074	340135	.	+	.	gene_id "XLOC_031330"; transcript_id "TCONS_00054854"; exon_number "6"; gene_name "ENSCGRG00001011986.1"; oId "CUFF.24654.2"; nearest_ref "ENSCGRT00001014203.1"; class_code "j"; tss_id "TSS40721";
LT883729v1	Cufflinks	exon	341696	341875	.	+	.	gene_id "XLOC_031330"; transcript_id "TCONS_00054853"; exon_number "7"; gene_name "ENSCGRG00001010445.1"; oId "ENSCGRT00001012216.1"; contained_in "TCONS_00054854"; nearest_ref "ENSCGRT00001012216.1"; class_code "="; tss_id "TSS40721"; p_id "P27469";
LT883729v1	Cufflinks	exon	341696	341875	.	+	.	gene_id "XLOC_031330"; transcript_id "TCONS_00054854"; exon_number "7"; gene_name "ENSCGRG00001011986.1"; oId "CUFF.24654.2"; nearest_ref "ENSCGRT00001014203.1"; class_code "j"; tss_id "TSS40721";
LT883729v1	Cufflinks	exon	342390	342602	.	+	.	gene_id "XLOC_031330"; transcript_id "TCONS_00054853"; exon_number "8"; gene_name "ENSCGRG00001010445.1"; oId "ENSCGRT00001012216.1"; contained_in "TCONS_00054854"; nearest_ref "ENSCGRT00001012216.1"; class_code "="; tss_id "TSS40721"; p_id "P27469";
LT883729v1	Cufflinks	exon	342390	343569	.	+	.	gene_id "XLOC_031330"; transcript_id "TCONS_00054854"; exon_number "8"; gene_name "ENSCGRG00001011986.1"; oId "CUFF.24654.2"; nearest_ref "ENSCGRT00001014203.1"; class_code "j"; tss_id "TSS40721";
LT883729v1	Cufflinks	exon	342949	343569	.	+	.	gene_id "XLOC_031330"; transcript_id "TCONS_00054855"; exon_number "1"; gene_name "ENSCGRG00001011986.1"; oId "ENSCGRT00001014203.1"; contained_in "TCONS_00054854"; nearest_ref "ENSCGRT00001014203.1"; class_code "="; tss_id "TSS40722"; p_id "P27468";
LT883729v1	Cufflinks	exon	344453	344515	.	+	.	gene_id "XLOC_031330"; transcript_id "TCONS_00054854"; exon_number "9"; gene_name "ENSCGRG00001011986.1"; oId "CUFF.24654.2"; nearest_ref "ENSCGRT00001014203.1"; class_code "j"; tss_id "TSS40721";
LT883729v1	Cufflinks	exon	344453	344515	.	+	.	gene_id "XLOC_031330"; transcript_id "TCONS_00054855"; exon_number "2"; gene_name "ENSCGRG00001011986.1"; oId "ENSCGRT00001014203.1"; contained_in "TCONS_00054854"; nearest_ref "ENSCGRT00001014203.1"; class_code "="; tss_id "TSS40722"; p_id "P27468";
LT883729v1	Cufflinks	exon	344589	344644	.	+	.	gene_id "XLOC_031330"; transcript_id "TCONS_00054854"; exon_number "10"; gene_name "ENSCGRG00001011986.1"; oId "CUFF.24654.2"; nearest_ref "ENSCGRT00001014203.1"; class_code "j"; tss_id "TSS40721";
LT883729v1	Cufflinks	exon	344589	344644	.	+	.	gene_id "XLOC_031330"; transcript_id "TCONS_00054855"; exon_number "3"; gene_name "ENSCGRG00001011986.1"; oId "ENSCGRT00001014203.1"; contained_in "TCONS_00054854"; nearest_ref "ENSCGRT00001014203.1"; class_code "="; tss_id "TSS40722"; p_id "P27468";
LT883729v1	Cufflinks	exon	346004	346148	.	+	.	gene_id "XLOC_031330"; transcript_id "TCONS_00054854"; exon_number "11"; gene_name "ENSCGRG00001011986.1"; oId "CUFF.24654.2"; nearest_ref "ENSCGRT00001014203.1"; class_code "j"; tss_id "TSS40721";
LT883729v1	Cufflinks	exon	346004	346148	.	+	.	gene_id "XLOC_031330"; transcript_id "TCONS_00054855"; exon_number "4"; gene_name "ENSCGRG00001011986.1"; oId "ENSCGRT00001014203.1"; contained_in "TCONS_00054854"; nearest_ref "ENSCGRT00001014203.1"; class_code "="; tss_id "TSS40722"; p_id "P27468";
LT883729v1	Cufflinks	exon	346286	346445	.	+	.	gene_id "XLOC_031330"; transcript_id "TCONS_00054854"; exon_number "12"; gene_name "ENSCGRG00001011986.1"; oId "CUFF.24654.2"; nearest_ref "ENSCGRT00001014203.1"; class_code "j"; tss_id "TSS40721";
LT883729v1	Cufflinks	exon	346286	346445	.	+	.	gene_id "XLOC_031330"; transcript_id "TCONS_00054855"; exon_number "5"; gene_name "ENSCGRG00001011986.1"; oId "ENSCGRT00001014203.1"; contained_in "TCONS_00054854"; nearest_ref "ENSCGRT00001014203.1"; class_code "="; tss_id "TSS40722"; p_id "P27468";
LT883729v1	Cufflinks	exon	346543	346588	.	+	.	gene_id "XLOC_031330"; transcript_id "TCONS_00054854"; exon_number "13"; gene_name "ENSCGRG00001011986.1"; oId "CUFF.24654.2"; nearest_ref "ENSCGRT00001014203.1"; class_code "j"; tss_id "TSS40721";
LT883729v1	Cufflinks	exon	346543	346588	.	+	.	gene_id "XLOC_031330"; transcript_id "TCONS_00054855"; exon_number "6"; gene_name "ENSCGRG00001011986.1"; oId "ENSCGRT00001014203.1"; contained_in "TCONS_00054854"; nearest_ref "ENSCGRT00001014203.1"; class_code "="; tss_id "TSS40722"; p_id "P27468";
LT883729v1	Cufflinks	exon	346847	346963	.	+	.	gene_id "XLOC_031330"; transcript_id "TCONS_00054854"; exon_number "14"; gene_name "ENSCGRG00001011986.1"; oId "CUFF.24654.2"; nearest_ref "ENSCGRT00001014203.1"; class_code "j"; tss_id "TSS40721";
LT883729v1	Cufflinks	exon	346847	346963	.	+	.	gene_id "XLOC_031330"; transcript_id "TCONS_00054855"; exon_number "7"; gene_name "ENSCGRG00001011986.1"; oId "ENSCGRT00001014203.1"; contained_in "TCONS_00054854"; nearest_ref "ENSCGRT00001014203.1"; class_code "="; tss_id "TSS40722"; p_id "P27468";
LT883729v1	Cufflinks	exon	347048	347166	.	+	.	gene_id "XLOC_031330"; transcript_id "TCONS_00054854"; exon_number "15"; gene_name "ENSCGRG00001011986.1"; oId "CUFF.24654.2"; nearest_ref "ENSCGRT00001014203.1"; class_code "j"; tss_id "TSS40721";
LT883729v1	Cufflinks	exon	347048	347166	.	+	.	gene_id "XLOC_031330"; transcript_id "TCONS_00054855"; exon_number "8"; gene_name "ENSCGRG00001011986.1"; oId "ENSCGRT00001014203.1"; contained_in "TCONS_00054854"; nearest_ref "ENSCGRT00001014203.1"; class_code "="; tss_id "TSS40722"; p_id "P27468";
LT883729v1	Cufflinks	exon	347327	347425	.	+	.	gene_id "XLOC_031330"; transcript_id "TCONS_00054854"; exon_number "16"; gene_name "ENSCGRG00001011986.1"; oId "CUFF.24654.2"; nearest_ref "ENSCGRT00001014203.1"; class_code "j"; tss_id "TSS40721";
LT883729v1	Cufflinks	exon	347327	347425	.	+	.	gene_id "XLOC_031330"; transcript_id "TCONS_00054855"; exon_number "9"; gene_name "ENSCGRG00001011986.1"; oId "ENSCGRT00001014203.1"; contained_in "TCONS_00054854"; nearest_ref "ENSCGRT00001014203.1"; class_code "="; tss_id "TSS40722"; p_id "P27468";
LT883729v1	Cufflinks	exon	347510	347677	.	+	.	gene_id "XLOC_031330"; transcript_id "TCONS_00054854"; exon_number "17"; gene_name "ENSCGRG00001011986.1"; oId "CUFF.24654.2"; nearest_ref "ENSCGRT00001014203.1"; class_code "j"; tss_id "TSS40721";
LT883729v1	Cufflinks	exon	347510	347677	.	+	.	gene_id "XLOC_031330"; transcript_id "TCONS_00054855"; exon_number "10"; gene_name "ENSCGRG00001011986.1"; oId "ENSCGRT00001014203.1"; contained_in "TCONS_00054854"; nearest_ref "ENSCGRT00001014203.1"; class_code "="; tss_id "TSS40722"; p_id "P27468";
LT883729v1	Cufflinks	exon	349100	349300	.	+	.	gene_id "XLOC_031330"; transcript_id "TCONS_00054854"; exon_number "18"; gene_name "ENSCGRG00001011986.1"; oId "CUFF.24654.2"; nearest_ref "ENSCGRT00001014203.1"; class_code "j"; tss_id "TSS40721";
LT883729v1	Cufflinks	exon	349100	349300	.	+	.	gene_id "XLOC_031330"; transcript_id "TCONS_00054855"; exon_number "11"; gene_name "ENSCGRG00001011986.1"; oId "ENSCGRT00001014203.1"; contained_in "TCONS_00054854"; nearest_ref "ENSCGRT00001014203.1"; class_code "="; tss_id "TSS40722"; p_id "P27468";
LT883729v1	Cufflinks	exon	349389	350022	.	+	.	gene_id "XLOC_031330"; transcript_id "TCONS_00054854"; exon_number "19"; gene_name "ENSCGRG00001011986.1"; oId "CUFF.24654.2"; nearest_ref "ENSCGRT00001014203.1"; class_code "j"; tss_id "TSS40721";
LT883729v1	Cufflinks	exon	349389	350016	.	+	.	gene_id "XLOC_031330"; transcript_id "TCONS_00054855"; exon_number "12"; gene_name "ENSCGRG00001011986.1"; oId "ENSCGRT00001014203.1"; contained_in "TCONS_00054854"; nearest_ref "ENSCGRT00001014203.1"; class_code "="; tss_id "TSS40722"; p_id "P27468";
LT883729v1	Cufflinks	exon	359759	359884	.	-	.	gene_id "XLOC_031358"; transcript_id "TCONS_00054908"; exon_number "1"; gene_name "ENSCGRG00001012642.1"; oId "ENSCGRT00001015089.1"; contained_in "TCONS_00054909"; nearest_ref "ENSCGRT00001015089.1"; class_code "="; tss_id "TSS40762"; p_id "P27494";
LT883729v1	Cufflinks	exon	359759	359884	.	-	.	gene_id "XLOC_031358"; transcript_id "TCONS_00054910"; exon_number "1"; gene_name "ENSCGRG00001012642.1"; oId "ENSCGRT00001015082.1"; nearest_ref "ENSCGRT00001015082.1"; class_code "="; tss_id "TSS40763"; p_id "P27493";
LT883729v1	Cufflinks	exon	359759	359884	.	-	.	gene_id "XLOC_031358"; transcript_id "TCONS_00054909"; exon_number "1"; gene_name "ENSCGRG00001012642.1"; oId "CUFF.24664.3"; nearest_ref "ENSCGRT00001015089.1"; class_code "j"; tss_id "TSS40763";
LT883729v1	Cufflinks	exon	362319	362534	.	-	.	gene_id "XLOC_031358"; transcript_id "TCONS_00054908"; exon_number "2"; gene_name "ENSCGRG00001012642.1"; oId "ENSCGRT00001015089.1"; contained_in "TCONS_00054909"; nearest_ref "ENSCGRT00001015089.1"; class_code "="; tss_id "TSS40762"; p_id "P27494";
LT883729v1	Cufflinks	exon	362319	362534	.	-	.	gene_id "XLOC_031358"; transcript_id "TCONS_00054910"; exon_number "2"; gene_name "ENSCGRG00001012642.1"; oId "ENSCGRT00001015082.1"; nearest_ref "ENSCGRT00001015082.1"; class_code "="; tss_id "TSS40763"; p_id "P27493";
LT883729v1	Cufflinks	exon	362319	362534	.	-	.	gene_id "XLOC_031358"; transcript_id "TCONS_00054909"; exon_number "2"; gene_name "ENSCGRG00001012642.1"; oId "CUFF.24664.3"; nearest_ref "ENSCGRT00001015089.1"; class_code "j"; tss_id "TSS40763";
LT883729v1	Cufflinks	exon	368475	368564	.	-	.	gene_id "XLOC_031358"; transcript_id "TCONS_00054908"; exon_number "3"; gene_name "ENSCGRG00001012642.1"; oId "ENSCGRT00001015089.1"; contained_in "TCONS_00054909"; nearest_ref "ENSCGRT00001015089.1"; class_code "="; tss_id "TSS40762"; p_id "P27494";
LT883729v1	Cufflinks	exon	368475	368564	.	-	.	gene_id "XLOC_031358"; transcript_id "TCONS_00054910"; exon_number "3"; gene_name "ENSCGRG00001012642.1"; oId "ENSCGRT00001015082.1"; nearest_ref "ENSCGRT00001015082.1"; class_code "="; tss_id "TSS40763"; p_id "P27493";
LT883729v1	Cufflinks	exon	368475	368564	.	-	.	gene_id "XLOC_031358"; transcript_id "TCONS_00054909"; exon_number "3"; gene_name "ENSCGRG00001012642.1"; oId "CUFF.24664.3"; nearest_ref "ENSCGRT00001015089.1"; class_code "j"; tss_id "TSS40763";
LT883729v1	Cufflinks	exon	372246	372329	.	-	.	gene_id "XLOC_031358"; transcript_id "TCONS_00054908"; exon_number "4"; gene_name "ENSCGRG00001012642.1"; oId "ENSCGRT00001015089.1"; contained_in "TCONS_00054909"; nearest_ref "ENSCGRT00001015089.1"; class_code "="; tss_id "TSS40762"; p_id "P27494";
LT883729v1	Cufflinks	exon	372246	372329	.	-	.	gene_id "XLOC_031358"; transcript_id "TCONS_00054909"; exon_number "4"; gene_name "ENSCGRG00001012642.1"; oId "CUFF.24664.3"; nearest_ref "ENSCGRT00001015089.1"; class_code "j"; tss_id "TSS40763";
LT883729v1	Cufflinks	exon	377320	377430	.	-	.	gene_id "XLOC_031358"; transcript_id "TCONS_00054908"; exon_number "5"; gene_name "ENSCGRG00001012642.1"; oId "ENSCGRT00001015089.1"; contained_in "TCONS_00054909"; nearest_ref "ENSCGRT00001015089.1"; class_code "="; tss_id "TSS40762"; p_id "P27494";
LT883729v1	Cufflinks	exon	377320	377430	.	-	.	gene_id "XLOC_031358"; transcript_id "TCONS_00054910"; exon_number "4"; gene_name "ENSCGRG00001012642.1"; oId "ENSCGRT00001015082.1"; nearest_ref "ENSCGRT00001015082.1"; class_code "="; tss_id "TSS40763"; p_id "P27493";
LT883729v1	Cufflinks	exon	377320	377430	.	-	.	gene_id "XLOC_031358"; transcript_id "TCONS_00054909"; exon_number "5"; gene_name "ENSCGRG00001012642.1"; oId "CUFF.24664.3"; nearest_ref "ENSCGRT00001015089.1"; class_code "j"; tss_id "TSS40763";
LT883729v1	Cufflinks	exon	378632	378768	.	-	.	gene_id "XLOC_031358"; transcript_id "TCONS_00054908"; exon_number "6"; gene_name "ENSCGRG00001012642.1"; oId "ENSCGRT00001015089.1"; contained_in "TCONS_00054909"; nearest_ref "ENSCGRT00001015089.1"; class_code "="; tss_id "TSS40762"; p_id "P27494";
LT883729v1	Cufflinks	exon	378632	378768	.	-	.	gene_id "XLOC_031358"; transcript_id "TCONS_00054910"; exon_number "5"; gene_name "ENSCGRG00001012642.1"; oId "ENSCGRT00001015082.1"; nearest_ref "ENSCGRT00001015082.1"; class_code "="; tss_id "TSS40763"; p_id "P27493";
LT883729v1	Cufflinks	exon	378632	378768	.	-	.	gene_id "XLOC_031358"; transcript_id "TCONS_00054909"; exon_number "6"; gene_name "ENSCGRG00001012642.1"; oId "CUFF.24664.3"; nearest_ref "ENSCGRT00001015089.1"; class_code "j"; tss_id "TSS40763";
LT883729v1	Cufflinks	exon	421660	421789	.	-	.	gene_id "XLOC_031358"; transcript_id "TCONS_00054911"; exon_number "1"; gene_name "ENSCGRG00001012642.1"; oId "ENSCGRT00001015094.1"; contained_in "TCONS_00054912"; nearest_ref "ENSCGRT00001015094.1"; class_code "="; tss_id "TSS40762"; p_id "P27492";
LT883729v1	Cufflinks	exon	421660	421789	.	-	.	gene_id "XLOC_031358"; transcript_id "TCONS_00054912"; exon_number "1"; gene_name "ENSCGRG00001012642.1"; oId "CUFF.24664.5"; nearest_ref "ENSCGRT00001015089.1"; class_code "j"; tss_id "TSS40763";
LT883729v1	Cufflinks	exon	423321	423427	.	-	.	gene_id "XLOC_031358"; transcript_id "TCONS_00054908"; exon_number "7"; gene_name "ENSCGRG00001012642.1"; oId "ENSCGRT00001015089.1"; contained_in "TCONS_00054909"; nearest_ref "ENSCGRT00001015089.1"; class_code "="; tss_id "TSS40762"; p_id "P27494";
LT883729v1	Cufflinks	exon	423321	423427	.	-	.	gene_id "XLOC_031358"; transcript_id "TCONS_00054910"; exon_number "6"; gene_name "ENSCGRG00001012642.1"; oId "ENSCGRT00001015082.1"; nearest_ref "ENSCGRT00001015082.1"; class_code "="; tss_id "TSS40763"; p_id "P27493";
LT883729v1	Cufflinks	exon	423321	423427	.	-	.	gene_id "XLOC_031358"; transcript_id "TCONS_00054909"; exon_number "7"; gene_name "ENSCGRG00001012642.1"; oId "CUFF.24664.3"; nearest_ref "ENSCGRT00001015089.1"; class_code "j"; tss_id "TSS40763";
LT883729v1	Cufflinks	exon	423353	423427	.	-	.	gene_id "XLOC_031358"; transcript_id "TCONS_00054911"; exon_number "2"; gene_name "ENSCGRG00001012642.1"; oId "ENSCGRT00001015094.1"; contained_in "TCONS_00054912"; nearest_ref "ENSCGRT00001015094.1"; class_code "="; tss_id "TSS40762"; p_id "P27492";
LT883729v1	Cufflinks	exon	423353	423427	.	-	.	gene_id "XLOC_031358"; transcript_id "TCONS_00054912"; exon_number "2"; gene_name "ENSCGRG00001012642.1"; oId "CUFF.24664.5"; nearest_ref "ENSCGRT00001015089.1"; class_code "j"; tss_id "TSS40763";
LT883729v1	Cufflinks	exon	458518	458642	.	-	.	gene_id "XLOC_031358"; transcript_id "TCONS_00054908"; exon_number "8"; gene_name "ENSCGRG00001012642.1"; oId "ENSCGRT00001015089.1"; contained_in "TCONS_00054909"; nearest_ref "ENSCGRT00001015089.1"; class_code "="; tss_id "TSS40762"; p_id "P27494";
LT883729v1	Cufflinks	exon	458518	458685	.	-	.	gene_id "XLOC_031358"; transcript_id "TCONS_00054910"; exon_number "7"; gene_name "ENSCGRG00001012642.1"; oId "ENSCGRT00001015082.1"; nearest_ref "ENSCGRT00001015082.1"; class_code "="; tss_id "TSS40763"; p_id "P27493";
LT883729v1	Cufflinks	exon	458518	458685	.	-	.	gene_id "XLOC_031358"; transcript_id "TCONS_00054909"; exon_number "8"; gene_name "ENSCGRG00001012642.1"; oId "CUFF.24664.3"; nearest_ref "ENSCGRT00001015089.1"; class_code "j"; tss_id "TSS40763";
LT883729v1	Cufflinks	exon	458518	458642	.	-	.	gene_id "XLOC_031358"; transcript_id "TCONS_00054911"; exon_number "3"; gene_name "ENSCGRG00001012642.1"; oId "ENSCGRT00001015094.1"; contained_in "TCONS_00054912"; nearest_ref "ENSCGRT00001015094.1"; class_code "="; tss_id "TSS40762"; p_id "P27492";
LT883729v1	Cufflinks	exon	458518	458685	.	-	.	gene_id "XLOC_031358"; transcript_id "TCONS_00054912"; exon_number "3"; gene_name "ENSCGRG00001012642.1"; oId "CUFF.24664.5"; nearest_ref "ENSCGRT00001015089.1"; class_code "j"; tss_id "TSS40763";
LT883729v1	Cufflinks	exon	459181	459188	.	-	.	gene_id "XLOC_031358"; transcript_id "TCONS_00054910"; exon_number "8"; gene_name "ENSCGRG00001012642.1"; oId "ENSCGRT00001015082.1"; nearest_ref "ENSCGRT00001015082.1"; class_code "="; tss_id "TSS40763"; p_id "P27493";
LT883729v1	Cufflinks	exon	459181	459188	.	-	.	gene_id "XLOC_031358"; transcript_id "TCONS_00054909"; exon_number "9"; gene_name "ENSCGRG00001012642.1"; oId "CUFF.24664.3"; nearest_ref "ENSCGRT00001015089.1"; class_code "j"; tss_id "TSS40763";
LT883729v1	Cufflinks	exon	459181	459188	.	-	.	gene_id "XLOC_031358"; transcript_id "TCONS_00054912"; exon_number "4"; gene_name "ENSCGRG00001012642.1"; oId "CUFF.24664.5"; nearest_ref "ENSCGRT00001015089.1"; class_code "j"; tss_id "TSS40763";
LT883729v1	Cufflinks	exon	546639	546648	.	+	.	gene_id "XLOC_031331"; transcript_id "TCONS_00054856"; exon_number "1"; gene_name "ENSCGRG00001016511.1"; oId "CUFF.24655.1"; nearest_ref "ENSCGRT00001020318.1"; class_code "o"; tss_id "TSS40723";
LT883729v1	Cufflinks	exon	554723	554889	.	+	.	gene_id "XLOC_031332"; transcript_id "TCONS_00054857"; exon_number "1"; gene_name "ENSCGRG00001007553.1"; oId "ENSCGRT00001008822.1"; nearest_ref "ENSCGRT00001008822.1"; class_code "="; tss_id "TSS40726";
LT883729v1	Cufflinks	exon	572251	573320	.	+	.	gene_id "XLOC_031333"; transcript_id "TCONS_00054858"; exon_number "1"; gene_name "ENSCGRG00001015928.1"; oId "ENSCGRT00001019522.1"; nearest_ref "ENSCGRT00001019522.1"; class_code "="; tss_id "TSS40727"; p_id "P27471";
LT883729v1	Cufflinks	exon	578427	578697	.	+	.	gene_id "XLOC_031333"; transcript_id "TCONS_00054858"; exon_number "2"; gene_name "ENSCGRG00001015928.1"; oId "ENSCGRT00001019522.1"; nearest_ref "ENSCGRT00001019522.1"; class_code "="; tss_id "TSS40727"; p_id "P27471";
LT883729v1	Cufflinks	exon	581120	581270	.	+	.	gene_id "XLOC_031333"; transcript_id "TCONS_00054858"; exon_number "3"; gene_name "ENSCGRG00001015928.1"; oId "ENSCGRT00001019522.1"; nearest_ref "ENSCGRT00001019522.1"; class_code "="; tss_id "TSS40727"; p_id "P27471";
LT883729v1	Cufflinks	exon	603829	604026	.	+	.	gene_id "XLOC_031333"; transcript_id "TCONS_00054858"; exon_number "4"; gene_name "ENSCGRG00001015928.1"; oId "ENSCGRT00001019522.1"; nearest_ref "ENSCGRT00001019522.1"; class_code "="; tss_id "TSS40727"; p_id "P27471";
LT883729v1	Cufflinks	exon	615365	615552	.	+	.	gene_id "XLOC_031331"; transcript_id "TCONS_00054859"; exon_number "1"; gene_name "ENSCGRG00001016511.1"; oId "CUFF.24655.2"; nearest_ref "ENSCGRT00001020318.1"; class_code "o"; tss_id "TSS40724";
LT883729v1	Cufflinks	exon	629889	630082	.	+	.	gene_id "XLOC_031333"; transcript_id "TCONS_00054858"; exon_number "5"; gene_name "ENSCGRG00001015928.1"; oId "ENSCGRT00001019522.1"; nearest_ref "ENSCGRT00001019522.1"; class_code "="; tss_id "TSS40727"; p_id "P27471";
LT883729v1	Cufflinks	exon	652121	652315	.	+	.	gene_id "XLOC_031331"; transcript_id "TCONS_00054860"; exon_number "1"; gene_name "ENSCGRG00001016511.1"; oId "ENSCGRT00001020318.1"; nearest_ref "ENSCGRT00001020318.1"; class_code "="; tss_id "TSS40725"; p_id "P27470";
LT883729v1	Cufflinks	exon	652121	652315	.	+	.	gene_id "XLOC_031331"; transcript_id "TCONS_00054861"; exon_number "1"; gene_name "ENSCGRG00001016511.1"; oId "CUFF.24655.4"; nearest_ref "ENSCGRT00001020318.1"; class_code "="; tss_id "TSS40725"; p_id "P27470";
LT883729v1	Cufflinks	exon	652566	652633	.	+	.	gene_id "XLOC_031331"; transcript_id "TCONS_00054860"; exon_number "2"; gene_name "ENSCGRG00001016511.1"; oId "ENSCGRT00001020318.1"; nearest_ref "ENSCGRT00001020318.1"; class_code "="; tss_id "TSS40725"; p_id "P27470";
LT883729v1	Cufflinks	exon	652566	652633	.	+	.	gene_id "XLOC_031331"; transcript_id "TCONS_00054861"; exon_number "2"; gene_name "ENSCGRG00001016511.1"; oId "CUFF.24655.4"; nearest_ref "ENSCGRT00001020318.1"; class_code "="; tss_id "TSS40725"; p_id "P27470";
LT883729v1	Cufflinks	exon	655515	655580	.	+	.	gene_id "XLOC_031331"; transcript_id "TCONS_00054860"; exon_number "3"; gene_name "ENSCGRG00001016511.1"; oId "ENSCGRT00001020318.1"; nearest_ref "ENSCGRT00001020318.1"; class_code "="; tss_id "TSS40725"; p_id "P27470";
LT883729v1	Cufflinks	exon	655515	655580	.	+	.	gene_id "XLOC_031331"; transcript_id "TCONS_00054861"; exon_number "3"; gene_name "ENSCGRG00001016511.1"; oId "CUFF.24655.4"; nearest_ref "ENSCGRT00001020318.1"; class_code "="; tss_id "TSS40725"; p_id "P27470";
LT883729v1	Cufflinks	exon	655659	655737	.	+	.	gene_id "XLOC_031331"; transcript_id "TCONS_00054860"; exon_number "4"; gene_name "ENSCGRG00001016511.1"; oId "ENSCGRT00001020318.1"; nearest_ref "ENSCGRT00001020318.1"; class_code "="; tss_id "TSS40725"; p_id "P27470";
LT883729v1	Cufflinks	exon	655659	655737	.	+	.	gene_id "XLOC_031331"; transcript_id "TCONS_00054861"; exon_number "4"; gene_name "ENSCGRG00001016511.1"; oId "CUFF.24655.4"; nearest_ref "ENSCGRT00001020318.1"; class_code "="; tss_id "TSS40725"; p_id "P27470";
LT883729v1	Cufflinks	exon	656624	656755	.	+	.	gene_id "XLOC_031331"; transcript_id "TCONS_00054860"; exon_number "5"; gene_name "ENSCGRG00001016511.1"; oId "ENSCGRT00001020318.1"; nearest_ref "ENSCGRT00001020318.1"; class_code "="; tss_id "TSS40725"; p_id "P27470";
LT883729v1	Cufflinks	exon	656624	656755	.	+	.	gene_id "XLOC_031331"; transcript_id "TCONS_00054861"; exon_number "5"; gene_name "ENSCGRG00001016511.1"; oId "CUFF.24655.4"; nearest_ref "ENSCGRT00001020318.1"; class_code "="; tss_id "TSS40725"; p_id "P27470";
LT883729v1	Cufflinks	exon	658658	658767	.	+	.	gene_id "XLOC_031331"; transcript_id "TCONS_00054860"; exon_number "6"; gene_name "ENSCGRG00001016511.1"; oId "ENSCGRT00001020318.1"; nearest_ref "ENSCGRT00001020318.1"; class_code "="; tss_id "TSS40725"; p_id "P27470";
LT883729v1	Cufflinks	exon	658658	658767	.	+	.	gene_id "XLOC_031331"; transcript_id "TCONS_00054861"; exon_number "6"; gene_name "ENSCGRG00001016511.1"; oId "CUFF.24655.4"; nearest_ref "ENSCGRT00001020318.1"; class_code "="; tss_id "TSS40725"; p_id "P27470";
LT883729v1	Cufflinks	exon	659025	659178	.	+	.	gene_id "XLOC_031331"; transcript_id "TCONS_00054860"; exon_number "7"; gene_name "ENSCGRG00001016511.1"; oId "ENSCGRT00001020318.1"; nearest_ref "ENSCGRT00001020318.1"; class_code "="; tss_id "TSS40725"; p_id "P27470";
LT883729v1	Cufflinks	exon	659025	659178	.	+	.	gene_id "XLOC_031331"; transcript_id "TCONS_00054861"; exon_number "7"; gene_name "ENSCGRG00001016511.1"; oId "CUFF.24655.4"; nearest_ref "ENSCGRT00001020318.1"; class_code "="; tss_id "TSS40725"; p_id "P27470";
LT883729v1	Cufflinks	exon	662060	662220	.	+	.	gene_id "XLOC_031331"; transcript_id "TCONS_00054860"; exon_number "8"; gene_name "ENSCGRG00001016511.1"; oId "ENSCGRT00001020318.1"; nearest_ref "ENSCGRT00001020318.1"; class_code "="; tss_id "TSS40725"; p_id "P27470";
LT883729v1	Cufflinks	exon	662060	662220	.	+	.	gene_id "XLOC_031331"; transcript_id "TCONS_00054861"; exon_number "8"; gene_name "ENSCGRG00001016511.1"; oId "CUFF.24655.4"; nearest_ref "ENSCGRT00001020318.1"; class_code "="; tss_id "TSS40725"; p_id "P27470";
LT883729v1	Cufflinks	exon	663397	663594	.	+	.	gene_id "XLOC_031331"; transcript_id "TCONS_00054860"; exon_number "9"; gene_name "ENSCGRG00001016511.1"; oId "ENSCGRT00001020318.1"; nearest_ref "ENSCGRT00001020318.1"; class_code "="; tss_id "TSS40725"; p_id "P27470";
LT883729v1	Cufflinks	exon	663397	663594	.	+	.	gene_id "XLOC_031331"; transcript_id "TCONS_00054861"; exon_number "9"; gene_name "ENSCGRG00001016511.1"; oId "CUFF.24655.4"; nearest_ref "ENSCGRT00001020318.1"; class_code "="; tss_id "TSS40725"; p_id "P27470";
LT883729v1	Cufflinks	exon	664161	664352	.	+	.	gene_id "XLOC_031331"; transcript_id "TCONS_00054860"; exon_number "10"; gene_name "ENSCGRG00001016511.1"; oId "ENSCGRT00001020318.1"; nearest_ref "ENSCGRT00001020318.1"; class_code "="; tss_id "TSS40725"; p_id "P27470";
LT883729v1	Cufflinks	exon	664161	664352	.	+	.	gene_id "XLOC_031331"; transcript_id "TCONS_00054861"; exon_number "10"; gene_name "ENSCGRG00001016511.1"; oId "CUFF.24655.4"; nearest_ref "ENSCGRT00001020318.1"; class_code "="; tss_id "TSS40725"; p_id "P27470";
LT883729v1	Cufflinks	exon	664710	664786	.	+	.	gene_id "XLOC_031331"; transcript_id "TCONS_00054860"; exon_number "11"; gene_name "ENSCGRG00001016511.1"; oId "ENSCGRT00001020318.1"; nearest_ref "ENSCGRT00001020318.1"; class_code "="; tss_id "TSS40725"; p_id "P27470";
LT883729v1	Cufflinks	exon	664710	664786	.	+	.	gene_id "XLOC_031331"; transcript_id "TCONS_00054861"; exon_number "11"; gene_name "ENSCGRG00001016511.1"; oId "CUFF.24655.4"; nearest_ref "ENSCGRT00001020318.1"; class_code "="; tss_id "TSS40725"; p_id "P27470";
LT883729v1	Cufflinks	exon	665667	665853	.	+	.	gene_id "XLOC_031331"; transcript_id "TCONS_00054860"; exon_number "12"; gene_name "ENSCGRG00001016511.1"; oId "ENSCGRT00001020318.1"; nearest_ref "ENSCGRT00001020318.1"; class_code "="; tss_id "TSS40725"; p_id "P27470";
LT883729v1	Cufflinks	exon	665667	667528	.	+	.	gene_id "XLOC_031331"; transcript_id "TCONS_00054861"; exon_number "12"; gene_name "ENSCGRG00001016511.1"; oId "CUFF.24655.4"; nearest_ref "ENSCGRT00001020318.1"; class_code "="; tss_id "TSS40725"; p_id "P27470";
LT883729v1	Cufflinks	exon	667384	667528	.	+	.	gene_id "XLOC_031331"; transcript_id "TCONS_00054856"; exon_number "2"; gene_name "ENSCGRG00001016511.1"; oId "CUFF.24655.1"; nearest_ref "ENSCGRT00001020318.1"; class_code "o"; tss_id "TSS40723";
LT883729v1	Cufflinks	exon	667384	667528	.	+	.	gene_id "XLOC_031331"; transcript_id "TCONS_00054859"; exon_number "2"; gene_name "ENSCGRG00001016511.1"; oId "CUFF.24655.2"; nearest_ref "ENSCGRT00001020318.1"; class_code "o"; tss_id "TSS40724";
LT883729v1	Cufflinks	exon	675628	675844	.	-	.	gene_id "XLOC_031359"; transcript_id "TCONS_00054913"; exon_number "1"; gene_name "ENSCGRG00001017058.1"; oId "CUFF.24679.1"; nearest_ref "ENSCGRT00001021074.1"; class_code "o"; tss_id "TSS40764";
LT883729v1	Cufflinks	exon	675628	675762	.	+	.	gene_id "XLOC_031334"; transcript_id "TCONS_00054862"; exon_number "1"; gene_name "ENSCGRG00001018089.1"; oId "CUFF.24678.1"; nearest_ref "ENSCGRT00001022520.1"; class_code "o"; tss_id "TSS40728";
LT883729v1	Cufflinks	exon	675633	675986	.	-	.	gene_id "XLOC_031359"; transcript_id "TCONS_00054914"; exon_number "1"; gene_name "ENSCGRG00001017058.1"; oId "ENSCGRT00001021074.1"; nearest_ref "ENSCGRT00001021074.1"; class_code "="; tss_id "TSS40765"; p_id "P27495";
LT883729v1	Cufflinks	exon	676725	676816	.	-	.	gene_id "XLOC_031359"; transcript_id "TCONS_00054914"; exon_number "2"; gene_name "ENSCGRG00001017058.1"; oId "ENSCGRT00001021074.1"; nearest_ref "ENSCGRT00001021074.1"; class_code "="; tss_id "TSS40765"; p_id "P27495";
LT883729v1	Cufflinks	exon	681023	681125	.	-	.	gene_id "XLOC_031359"; transcript_id "TCONS_00054914"; exon_number "3"; gene_name "ENSCGRG00001017058.1"; oId "ENSCGRT00001021074.1"; nearest_ref "ENSCGRT00001021074.1"; class_code "="; tss_id "TSS40765"; p_id "P27495";
LT883729v1	Cufflinks	exon	689734	689932	.	-	.	gene_id "XLOC_031359"; transcript_id "TCONS_00054914"; exon_number "4"; gene_name "ENSCGRG00001017058.1"; oId "ENSCGRT00001021074.1"; nearest_ref "ENSCGRT00001021074.1"; class_code "="; tss_id "TSS40765"; p_id "P27495";
LT883729v1	Cufflinks	exon	691171	691234	.	-	.	gene_id "XLOC_031359"; transcript_id "TCONS_00054914"; exon_number "5"; gene_name "ENSCGRG00001017058.1"; oId "ENSCGRT00001021074.1"; nearest_ref "ENSCGRT00001021074.1"; class_code "="; tss_id "TSS40765"; p_id "P27495";
LT883729v1	Cufflinks	exon	692845	692994	.	-	.	gene_id "XLOC_031359"; transcript_id "TCONS_00054914"; exon_number "6"; gene_name "ENSCGRG00001017058.1"; oId "ENSCGRT00001021074.1"; nearest_ref "ENSCGRT00001021074.1"; class_code "="; tss_id "TSS40765"; p_id "P27495";
LT883729v1	Cufflinks	exon	693755	693844	.	-	.	gene_id "XLOC_031359"; transcript_id "TCONS_00054914"; exon_number "7"; gene_name "ENSCGRG00001017058.1"; oId "ENSCGRT00001021074.1"; nearest_ref "ENSCGRT00001021074.1"; class_code "="; tss_id "TSS40765"; p_id "P27495";
LT883729v1	Cufflinks	exon	696715	696866	.	-	.	gene_id "XLOC_031359"; transcript_id "TCONS_00054914"; exon_number "8"; gene_name "ENSCGRG00001017058.1"; oId "ENSCGRT00001021074.1"; nearest_ref "ENSCGRT00001021074.1"; class_code "="; tss_id "TSS40765"; p_id "P27495";
LT883729v1	Cufflinks	exon	704494	704626	.	-	.	gene_id "XLOC_031359"; transcript_id "TCONS_00054914"; exon_number "9"; gene_name "ENSCGRG00001017058.1"; oId "ENSCGRT00001021074.1"; nearest_ref "ENSCGRT00001021074.1"; class_code "="; tss_id "TSS40765"; p_id "P27495";
LT883729v1	Cufflinks	exon	710150	710236	.	-	.	gene_id "XLOC_031359"; transcript_id "TCONS_00054914"; exon_number "10"; gene_name "ENSCGRG00001017058.1"; oId "ENSCGRT00001021074.1"; nearest_ref "ENSCGRT00001021074.1"; class_code "="; tss_id "TSS40765"; p_id "P27495";
LT883729v1	Cufflinks	exon	712149	712399	.	-	.	gene_id "XLOC_031359"; transcript_id "TCONS_00054914"; exon_number "11"; gene_name "ENSCGRG00001017058.1"; oId "ENSCGRT00001021074.1"; nearest_ref "ENSCGRT00001021074.1"; class_code "="; tss_id "TSS40765"; p_id "P27495";
LT883729v1	Cufflinks	exon	726911	727221	.	+	.	gene_id "XLOC_031335"; transcript_id "TCONS_00054863"; exon_number "1"; gene_name "ENSCGRG00001018089.1"; oId "ENSCGRT00001022520.1"; nearest_ref "ENSCGRT00001022520.1"; class_code "="; tss_id "TSS40729"; p_id "P27472";
LT883729v1	Cufflinks	exon	742271	742281	.	+	.	gene_id "XLOC_031334"; transcript_id "TCONS_00054862"; exon_number "2"; gene_name "ENSCGRG00001018089.1"; oId "CUFF.24678.1"; nearest_ref "ENSCGRT00001022520.1"; class_code "o"; tss_id "TSS40728";
LT883729v1	Cufflinks	exon	768854	769129	.	-	.	gene_id "XLOC_031360"; transcript_id "TCONS_00054915"; exon_number "1"; gene_name "ENSCGRG00001005642.1"; oId "ENSCGRT00001006648.1"; nearest_ref "ENSCGRT00001006648.1"; class_code "="; tss_id "TSS40766";
LT883729v1	Cufflinks	exon	804322	804529	.	+	.	gene_id "XLOC_031335"; transcript_id "TCONS_00054863"; exon_number "2"; gene_name "ENSCGRG00001018089.1"; oId "ENSCGRT00001022520.1"; nearest_ref "ENSCGRT00001022520.1"; class_code "="; tss_id "TSS40729"; p_id "P27472";
LT883729v1	Cufflinks	exon	825544	825640	.	+	.	gene_id "XLOC_031335"; transcript_id "TCONS_00054863"; exon_number "3"; gene_name "ENSCGRG00001018089.1"; oId "ENSCGRT00001022520.1"; nearest_ref "ENSCGRT00001022520.1"; class_code "="; tss_id "TSS40729"; p_id "P27472";
LT883729v1	Cufflinks	exon	828528	828692	.	+	.	gene_id "XLOC_031335"; transcript_id "TCONS_00054863"; exon_number "4"; gene_name "ENSCGRG00001018089.1"; oId "ENSCGRT00001022520.1"; nearest_ref "ENSCGRT00001022520.1"; class_code "="; tss_id "TSS40729"; p_id "P27472";
LT883729v1	Cufflinks	exon	891811	892470	.	+	.	gene_id "XLOC_031335"; transcript_id "TCONS_00054863"; exon_number "5"; gene_name "ENSCGRG00001018089.1"; oId "ENSCGRT00001022520.1"; nearest_ref "ENSCGRT00001022520.1"; class_code "="; tss_id "TSS40729"; p_id "P27472";
LT883729v1	Cufflinks	exon	895445	895457	.	+	.	gene_id "XLOC_031335"; transcript_id "TCONS_00054864"; exon_number "1"; gene_name "ENSCGRG00001018089.1"; oId "CUFF.24680.2"; nearest_ref "ENSCGRT00001022520.1"; class_code "o"; tss_id "TSS40730";
LT883729v1	Cufflinks	exon	905113	905269	.	+	.	gene_id "XLOC_031335"; transcript_id "TCONS_00054863"; exon_number "6"; gene_name "ENSCGRG00001018089.1"; oId "ENSCGRT00001022520.1"; nearest_ref "ENSCGRT00001022520.1"; class_code "="; tss_id "TSS40729"; p_id "P27472";
LT883729v1	Cufflinks	exon	930100	931170	.	+	.	gene_id "XLOC_031335"; transcript_id "TCONS_00054863"; exon_number "7"; gene_name "ENSCGRG00001018089.1"; oId "ENSCGRT00001022520.1"; nearest_ref "ENSCGRT00001022520.1"; class_code "="; tss_id "TSS40729"; p_id "P27472";
LT883729v1	Cufflinks	exon	930570	931174	.	+	.	gene_id "XLOC_031335"; transcript_id "TCONS_00054864"; exon_number "2"; gene_name "ENSCGRG00001018089.1"; oId "CUFF.24680.2"; nearest_ref "ENSCGRT00001022520.1"; class_code "o"; tss_id "TSS40730";
LT883729v1	Cufflinks	exon	940723	940733	.	-	.	gene_id "XLOC_031359"; transcript_id "TCONS_00054913"; exon_number "2"; gene_name "ENSCGRG00001017058.1"; oId "CUFF.24679.1"; nearest_ref "ENSCGRT00001021074.1"; class_code "o"; tss_id "TSS40764";
LT883729v1	Cufflinks	exon	966971	966984	.	+	.	gene_id "XLOC_031336"; transcript_id "TCONS_00054865"; exon_number "1"; gene_name "ENSCGRG00001019550.1"; oId "ENSCGRT00001024617.1"; nearest_ref "ENSCGRT00001024617.1"; class_code "="; tss_id "TSS40731"; p_id "P27473";
LT883729v1	Cufflinks	exon	967002	967694	.	-	.	gene_id "XLOC_031361"; transcript_id "TCONS_00054916"; exon_number "1"; gene_name "ENSCGRG00001014725.1"; oId "ENSCGRT00001017885.1"; nearest_ref "ENSCGRT00001017885.1"; class_code "="; tss_id "TSS40767"; p_id "P27496";
LT883729v1	Cufflinks	exon	967059	967425	.	+	.	gene_id "XLOC_031336"; transcript_id "TCONS_00054865"; exon_number "2"; gene_name "ENSCGRG00001019550.1"; oId "ENSCGRT00001024617.1"; nearest_ref "ENSCGRT00001024617.1"; class_code "="; tss_id "TSS40731"; p_id "P27473";
LT883729v1	Cufflinks	exon	983159	985477	.	-	.	gene_id "XLOC_031362"; transcript_id "TCONS_00054917"; exon_number "1"; gene_name "ENSCGRG00001019672.1"; oId "ENSCGRT00001024791.1"; nearest_ref "ENSCGRT00001024791.1"; class_code "="; tss_id "TSS40768"; p_id "P27497";
LT883729v1	Cufflinks	exon	983601	984360	.	+	.	gene_id "XLOC_031337"; transcript_id "TCONS_00054866"; exon_number "1"; gene_name "ENSCGRG00001020104.1"; oId "CUFF.24808.1"; nearest_ref "ENSCGRT00001025419.1"; class_code "x"; tss_id "TSS40732";
LT883729v1	Cufflinks	exon	985981	986106	.	-	.	gene_id "XLOC_031362"; transcript_id "TCONS_00054917"; exon_number "2"; gene_name "ENSCGRG00001019672.1"; oId "ENSCGRT00001024791.1"; nearest_ref "ENSCGRT00001024791.1"; class_code "="; tss_id "TSS40768"; p_id "P27497";
LT883729v1	Cufflinks	exon	988006	988151	.	-	.	gene_id "XLOC_031362"; transcript_id "TCONS_00054917"; exon_number "3"; gene_name "ENSCGRG00001019672.1"; oId "ENSCGRT00001024791.1"; nearest_ref "ENSCGRT00001024791.1"; class_code "="; tss_id "TSS40768"; p_id "P27497";
LT883729v1	Cufflinks	exon	989668	990309	.	-	.	gene_id "XLOC_031362"; transcript_id "TCONS_00054917"; exon_number "4"; gene_name "ENSCGRG00001019672.1"; oId "ENSCGRT00001024791.1"; nearest_ref "ENSCGRT00001024791.1"; class_code "="; tss_id "TSS40768"; p_id "P27497";
LT883729v1	Cufflinks	exon	990730	991002	.	-	.	gene_id "XLOC_031362"; transcript_id "TCONS_00054917"; exon_number "5"; gene_name "ENSCGRG00001019672.1"; oId "ENSCGRT00001024791.1"; nearest_ref "ENSCGRT00001024791.1"; class_code "="; tss_id "TSS40768"; p_id "P27497";
LT883729v1	Cufflinks	exon	1081179	1082186	.	-	.	gene_id "XLOC_031363"; transcript_id "TCONS_00054918"; exon_number "1"; gene_name "ENSCGRG00001020104.1"; oId "ENSCGRT00001025419.1"; nearest_ref "ENSCGRT00001025419.1"; class_code "="; tss_id "TSS40769"; p_id "P27498";
LT883729v1	Cufflinks	exon	1081278	1081954	.	+	.	gene_id "XLOC_031338"; transcript_id "TCONS_00054867"; exon_number "1"; gene_name "ENSCGRG00001021807.1"; oId "CUFF.24811.1"; nearest_ref "ENSCGRT00001027883.1"; class_code "o"; tss_id "TSS40733";
LT883729v1	Cufflinks	exon	1081280	1081983	.	+	.	gene_id "XLOC_031338"; transcript_id "TCONS_00054868"; exon_number "1"; gene_name "ENSCGRG00001020104.1"; oId "CUFF.24811.3"; nearest_ref "ENSCGRT00001025419.1"; class_code "x"; tss_id "TSS40733";
LT883729v1	Cufflinks	exon	1081280	1081954	.	+	.	gene_id "XLOC_031338"; transcript_id "TCONS_00054869"; exon_number "1"; gene_name "ENSCGRG00001021807.1"; oId "CUFF.24811.2"; nearest_ref "ENSCGRT00001027883.1"; class_code "o"; tss_id "TSS40733";
LT883729v1	Cufflinks	exon	1081375	1082012	.	+	.	gene_id "XLOC_031338"; transcript_id "TCONS_00054870"; exon_number "1"; gene_name "ENSCGRG00001020104.1"; oId "CUFF.24811.4"; nearest_ref "ENSCGRT00001025419.1"; class_code "x"; tss_id "TSS40733";
LT883729v1	Cufflinks	exon	1081559	1081968	.	+	.	gene_id "XLOC_031338"; transcript_id "TCONS_00054871"; exon_number "1"; gene_name "ENSCGRG00001020104.1"; oId "CUFF.24811.5"; nearest_ref "ENSCGRT00001025419.1"; class_code "x"; tss_id "TSS40734";
LT883729v1	Cufflinks	exon	1082100	1082153	.	+	.	gene_id "XLOC_031338"; transcript_id "TCONS_00054871"; exon_number "2"; gene_name "ENSCGRG00001020104.1"; oId "CUFF.24811.5"; nearest_ref "ENSCGRT00001025419.1"; class_code "x"; tss_id "TSS40734";
LT883729v1	Cufflinks	exon	1083533	1083778	.	-	.	gene_id "XLOC_031363"; transcript_id "TCONS_00054918"; exon_number "2"; gene_name "ENSCGRG00001020104.1"; oId "ENSCGRT00001025419.1"; nearest_ref "ENSCGRT00001025419.1"; class_code "="; tss_id "TSS40769"; p_id "P27498";
LT883729v1	Cufflinks	exon	1085177	1085296	.	-	.	gene_id "XLOC_031363"; transcript_id "TCONS_00054918"; exon_number "3"; gene_name "ENSCGRG00001020104.1"; oId "ENSCGRT00001025419.1"; nearest_ref "ENSCGRT00001025419.1"; class_code "="; tss_id "TSS40769"; p_id "P27498";
LT883729v1	Cufflinks	exon	1085398	1085536	.	-	.	gene_id "XLOC_031363"; transcript_id "TCONS_00054918"; exon_number "4"; gene_name "ENSCGRG00001020104.1"; oId "ENSCGRT00001025419.1"; nearest_ref "ENSCGRT00001025419.1"; class_code "="; tss_id "TSS40769"; p_id "P27498";
LT883729v1	Cufflinks	exon	1085473	1085551	.	+	.	gene_id "XLOC_031338"; transcript_id "TCONS_00054868"; exon_number "2"; gene_name "ENSCGRG00001020104.1"; oId "CUFF.24811.3"; nearest_ref "ENSCGRT00001025419.1"; class_code "x"; tss_id "TSS40733";
LT883729v1	Cufflinks	exon	1086874	1086973	.	-	.	gene_id "XLOC_031363"; transcript_id "TCONS_00054918"; exon_number "5"; gene_name "ENSCGRG00001020104.1"; oId "ENSCGRT00001025419.1"; nearest_ref "ENSCGRT00001025419.1"; class_code "="; tss_id "TSS40769"; p_id "P27498";
LT883729v1	Cufflinks	exon	1090874	1091066	.	-	.	gene_id "XLOC_031363"; transcript_id "TCONS_00054918"; exon_number "6"; gene_name "ENSCGRG00001020104.1"; oId "ENSCGRT00001025419.1"; nearest_ref "ENSCGRT00001025419.1"; class_code "="; tss_id "TSS40769"; p_id "P27498";
LT883729v1	Cufflinks	exon	1092781	1092990	.	-	.	gene_id "XLOC_031363"; transcript_id "TCONS_00054918"; exon_number "7"; gene_name "ENSCGRG00001020104.1"; oId "ENSCGRT00001025419.1"; nearest_ref "ENSCGRT00001025419.1"; class_code "="; tss_id "TSS40769"; p_id "P27498";
LT883729v1	Cufflinks	exon	1098606	1098912	.	-	.	gene_id "XLOC_031363"; transcript_id "TCONS_00054918"; exon_number "8"; gene_name "ENSCGRG00001020104.1"; oId "ENSCGRT00001025419.1"; nearest_ref "ENSCGRT00001025419.1"; class_code "="; tss_id "TSS40769"; p_id "P27498";
LT883729v1	Cufflinks	exon	1100436	1100500	.	-	.	gene_id "XLOC_031363"; transcript_id "TCONS_00054918"; exon_number "9"; gene_name "ENSCGRG00001020104.1"; oId "ENSCGRT00001025419.1"; nearest_ref "ENSCGRT00001025419.1"; class_code "="; tss_id "TSS40769"; p_id "P27498";
LT883729v1	Cufflinks	exon	1105002	1105012	.	+	.	gene_id "XLOC_031338"; transcript_id "TCONS_00054870"; exon_number "2"; gene_name "ENSCGRG00001020104.1"; oId "CUFF.24811.4"; nearest_ref "ENSCGRT00001025419.1"; class_code "x"; tss_id "TSS40733";
LT883729v1	Cufflinks	exon	1105286	1105604	.	-	.	gene_id "XLOC_031363"; transcript_id "TCONS_00054918"; exon_number "10"; gene_name "ENSCGRG00001020104.1"; oId "ENSCGRT00001025419.1"; nearest_ref "ENSCGRT00001025419.1"; class_code "="; tss_id "TSS40769"; p_id "P27498";
LT883729v1	Cufflinks	exon	1120821	1120901	.	+	.	gene_id "XLOC_031339"; transcript_id "TCONS_00054872"; exon_number "1"; gene_name "ENSCGRG00001021807.1"; oId "CUFF.24813.1"; nearest_ref "ENSCGRT00001027883.1"; class_code "o"; tss_id "TSS40735";
LT883729v1	Cufflinks	exon	1130728	1130737	.	-	.	gene_id "XLOC_031364"; transcript_id "TCONS_00054919"; exon_number "1"; gene_name "ENSCGRG00001021807.1"; oId "CUFF.24814.1"; nearest_ref "ENSCGRT00001027883.1"; class_code "x"; tss_id "TSS40770";
LT883729v1	Cufflinks	exon	1139570	1139579	.	+	.	gene_id "XLOC_031337"; transcript_id "TCONS_00054866"; exon_number "2"; gene_name "ENSCGRG00001020104.1"; oId "CUFF.24808.1"; nearest_ref "ENSCGRT00001025419.1"; class_code "x"; tss_id "TSS40732";
LT883729v1	Cufflinks	exon	1145729	1145938	.	+	.	gene_id "XLOC_031340"; transcript_id "TCONS_00054873"; exon_number "1"; gene_name "ENSCGRG00001021807.1"; oId "CUFF.24816.1"; nearest_ref "ENSCGRT00001027883.1"; class_code "j"; tss_id "TSS40736";
LT883729v1	Cufflinks	exon	1145729	1145938	.	+	.	gene_id "XLOC_031340"; transcript_id "TCONS_00054874"; exon_number "1"; gene_name "ENSCGRG00001021807.1"; oId "ENSCGRT00001027883.1"; nearest_ref "ENSCGRT00001027883.1"; class_code "="; tss_id "TSS40736"; p_id "P27474";
LT883729v1	Cufflinks	exon	1184414	1184474	.	+	.	gene_id "XLOC_031340"; transcript_id "TCONS_00054873"; exon_number "2"; gene_name "ENSCGRG00001021807.1"; oId "CUFF.24816.1"; nearest_ref "ENSCGRT00001027883.1"; class_code "j"; tss_id "TSS40736";
LT883729v1	Cufflinks	exon	1184414	1184474	.	+	.	gene_id "XLOC_031340"; transcript_id "TCONS_00054874"; exon_number "2"; gene_name "ENSCGRG00001021807.1"; oId "ENSCGRT00001027883.1"; nearest_ref "ENSCGRT00001027883.1"; class_code "="; tss_id "TSS40736"; p_id "P27474";
LT883729v1	Cufflinks	exon	1184422	1184474	.	+	.	gene_id "XLOC_031340"; transcript_id "TCONS_00054875"; exon_number "1"; gene_name "ENSCGRG00001021807.1"; oId "ENSCGRT00001027892.1"; contained_in "TCONS_00054873"; nearest_ref "ENSCGRT00001027892.1"; class_code "="; tss_id "TSS40737"; p_id "P27475";
LT883729v1	Cufflinks	exon	1187892	1188018	.	+	.	gene_id "XLOC_031340"; transcript_id "TCONS_00054873"; exon_number "3"; gene_name "ENSCGRG00001021807.1"; oId "CUFF.24816.1"; nearest_ref "ENSCGRT00001027883.1"; class_code "j"; tss_id "TSS40736";
LT883729v1	Cufflinks	exon	1187892	1188018	.	+	.	gene_id "XLOC_031340"; transcript_id "TCONS_00054874"; exon_number "3"; gene_name "ENSCGRG00001021807.1"; oId "ENSCGRT00001027883.1"; nearest_ref "ENSCGRT00001027883.1"; class_code "="; tss_id "TSS40736"; p_id "P27474";
LT883729v1	Cufflinks	exon	1187892	1188018	.	+	.	gene_id "XLOC_031340"; transcript_id "TCONS_00054875"; exon_number "2"; gene_name "ENSCGRG00001021807.1"; oId "ENSCGRT00001027892.1"; contained_in "TCONS_00054873"; nearest_ref "ENSCGRT00001027892.1"; class_code "="; tss_id "TSS40737"; p_id "P27475";
LT883729v1	Cufflinks	exon	1196864	1196921	.	+	.	gene_id "XLOC_031340"; transcript_id "TCONS_00054873"; exon_number "4"; gene_name "ENSCGRG00001021807.1"; oId "CUFF.24816.1"; nearest_ref "ENSCGRT00001027883.1"; class_code "j"; tss_id "TSS40736";
LT883729v1	Cufflinks	exon	1196864	1197082	.	+	.	gene_id "XLOC_031340"; transcript_id "TCONS_00054874"; exon_number "4"; gene_name "ENSCGRG00001021807.1"; oId "ENSCGRT00001027883.1"; nearest_ref "ENSCGRT00001027883.1"; class_code "="; tss_id "TSS40736"; p_id "P27474";
LT883729v1	Cufflinks	exon	1196864	1196921	.	+	.	gene_id "XLOC_031340"; transcript_id "TCONS_00054875"; exon_number "3"; gene_name "ENSCGRG00001021807.1"; oId "ENSCGRT00001027892.1"; contained_in "TCONS_00054873"; nearest_ref "ENSCGRT00001027892.1"; class_code "="; tss_id "TSS40737"; p_id "P27475";
LT883729v1	Cufflinks	exon	1198000	1198128	.	+	.	gene_id "XLOC_031340"; transcript_id "TCONS_00054874"; exon_number "5"; gene_name "ENSCGRG00001021807.1"; oId "ENSCGRT00001027883.1"; nearest_ref "ENSCGRT00001027883.1"; class_code "="; tss_id "TSS40736"; p_id "P27474";
LT883729v1	Cufflinks	exon	1200589	1200644	.	+	.	gene_id "XLOC_031340"; transcript_id "TCONS_00054873"; exon_number "5"; gene_name "ENSCGRG00001021807.1"; oId "CUFF.24816.1"; nearest_ref "ENSCGRT00001027883.1"; class_code "j"; tss_id "TSS40736";
LT883729v1	Cufflinks	exon	1200589	1200644	.	+	.	gene_id "XLOC_031340"; transcript_id "TCONS_00054875"; exon_number "4"; gene_name "ENSCGRG00001021807.1"; oId "ENSCGRT00001027892.1"; contained_in "TCONS_00054873"; nearest_ref "ENSCGRT00001027892.1"; class_code "="; tss_id "TSS40737"; p_id "P27475";
LT883729v1	Cufflinks	exon	1200917	1200990	.	-	.	gene_id "XLOC_031365"; transcript_id "TCONS_00054920"; exon_number "1"; gene_name "ENSCGRG00001021807.1"; oId "CUFF.24815.1"; nearest_ref "ENSCGRT00001027883.1"; class_code "x"; tss_id "TSS40771";
LT883729v1	Cufflinks	exon	1202202	1205401	.	+	.	gene_id "XLOC_031340"; transcript_id "TCONS_00054874"; exon_number "6"; gene_name "ENSCGRG00001021807.1"; oId "ENSCGRT00001027883.1"; nearest_ref "ENSCGRT00001027883.1"; class_code "="; tss_id "TSS40736"; p_id "P27474";
LT883729v1	Cufflinks	exon	1202265	1203333	.	-	.	gene_id "XLOC_031364"; transcript_id "TCONS_00054921"; exon_number "1"; gene_name "ENSCGRG00001021807.1"; oId "CUFF.24814.2"; nearest_ref "ENSCGRT00001027883.1"; class_code "x"; tss_id "TSS40770";
LT883729v1	Cufflinks	exon	1202788	1203613	.	-	.	gene_id "XLOC_031364"; transcript_id "TCONS_00054919"; exon_number "2"; gene_name "ENSCGRG00001021807.1"; oId "CUFF.24814.1"; nearest_ref "ENSCGRT00001027883.1"; class_code "x"; tss_id "TSS40770";
LT883729v1	Cufflinks	exon	1203387	1203613	.	-	.	gene_id "XLOC_031364"; transcript_id "TCONS_00054921"; exon_number "2"; gene_name "ENSCGRG00001021807.1"; oId "CUFF.24814.2"; nearest_ref "ENSCGRT00001027883.1"; class_code "x"; tss_id "TSS40770";
LT883729v1	Cufflinks	exon	1205316	1205374	.	-	.	gene_id "XLOC_031365"; transcript_id "TCONS_00054920"; exon_number "2"; gene_name "ENSCGRG00001021807.1"; oId "CUFF.24815.1"; nearest_ref "ENSCGRT00001027883.1"; class_code "x"; tss_id "TSS40771";
LT883729v1	Cufflinks	exon	1223825	1223872	.	+	.	gene_id "XLOC_031339"; transcript_id "TCONS_00054872"; exon_number "2"; gene_name "ENSCGRG00001021807.1"; oId "CUFF.24813.1"; nearest_ref "ENSCGRT00001027883.1"; class_code "o"; tss_id "TSS40735";
LT883729v1	Cufflinks	exon	1226221	1226781	.	+	.	gene_id "XLOC_031341"; transcript_id "TCONS_00054876"; exon_number "1"; gene_name "ENSCGRG00001016043.1"; oId "ENSCGRT00001019678.1"; nearest_ref "ENSCGRT00001019678.1"; class_code "="; tss_id "TSS40738"; p_id "P27476";
LT883729v1	Cufflinks	exon	1226482	1227563	.	-	.	gene_id "XLOC_031365"; transcript_id "TCONS_00054920"; exon_number "3"; gene_name "ENSCGRG00001021807.1"; oId "CUFF.24815.1"; nearest_ref "ENSCGRT00001027883.1"; class_code "x"; tss_id "TSS40771";
LT883729v1	Cufflinks	exon	1243764	1243776	.	-	.	gene_id "XLOC_031366"; transcript_id "TCONS_00054922"; exon_number "1"; gene_name "ENSCGRG00001023044.1"; oId "CUFF.24818.1"; nearest_ref "ENSCGRT00001029695.1"; class_code "o"; tss_id "TSS40772";
LT883729v1	Cufflinks	exon	1252856	1252984	.	+	.	gene_id "XLOC_031342"; transcript_id "TCONS_00054877"; exon_number "1"; gene_name "ENSCGRG00001008532.1"; oId "ENSCGRT00001009914.1"; nearest_ref "ENSCGRT00001009914.1"; class_code "="; tss_id "TSS40739";
LT883729v1	Cufflinks	exon	1255450	1256230	.	-	.	gene_id "XLOC_031367"; transcript_id "TCONS_00054923"; exon_number "1"; gene_name "ENSCGRG00001023044.1"; oId "CUFF.24820.1"; nearest_ref "ENSCGRT00001029695.1"; class_code "j"; tss_id "TSS40773";
LT883729v1	Cufflinks	exon	1255456	1256230	.	-	.	gene_id "XLOC_031367"; transcript_id "TCONS_00054924"; exon_number "1"; gene_name "ENSCGRG00001021867.1"; oId "ENSCGRT00001027970.1"; contained_in "TCONS_00054923"; nearest_ref "ENSCGRT00001027970.1"; class_code "="; tss_id "TSS40774"; p_id "P27499";
LT883729v1	Cufflinks	exon	1259559	1259751	.	-	.	gene_id "XLOC_031367"; transcript_id "TCONS_00054923"; exon_number "2"; gene_name "ENSCGRG00001023044.1"; oId "CUFF.24820.1"; nearest_ref "ENSCGRT00001029695.1"; class_code "j"; tss_id "TSS40773";
LT883729v1	Cufflinks	exon	1259559	1259751	.	-	.	gene_id "XLOC_031367"; transcript_id "TCONS_00054924"; exon_number "2"; gene_name "ENSCGRG00001021867.1"; oId "ENSCGRT00001027970.1"; contained_in "TCONS_00054923"; nearest_ref "ENSCGRT00001027970.1"; class_code "="; tss_id "TSS40774"; p_id "P27499";
LT883729v1	Cufflinks	exon	1261145	1261796	.	-	.	gene_id "XLOC_031367"; transcript_id "TCONS_00054925"; exon_number "1"; gene_name "ENSCGRG00001023044.1"; oId "CUFF.24820.3"; nearest_ref "ENSCGRT00001029695.1"; class_code "j"; tss_id "TSS40773";
LT883729v1	Cufflinks	exon	1261618	1261796	.	-	.	gene_id "XLOC_031367"; transcript_id "TCONS_00054923"; exon_number "3"; gene_name "ENSCGRG00001023044.1"; oId "CUFF.24820.1"; nearest_ref "ENSCGRT00001029695.1"; class_code "j"; tss_id "TSS40773";
LT883729v1	Cufflinks	exon	1261618	1261796	.	-	.	gene_id "XLOC_031367"; transcript_id "TCONS_00054924"; exon_number "3"; gene_name "ENSCGRG00001021867.1"; oId "ENSCGRT00001027970.1"; contained_in "TCONS_00054923"; nearest_ref "ENSCGRT00001027970.1"; class_code "="; tss_id "TSS40774"; p_id "P27499";
LT883729v1	Cufflinks	exon	1266955	1267080	.	-	.	gene_id "XLOC_031367"; transcript_id "TCONS_00054923"; exon_number "4"; gene_name "ENSCGRG00001023044.1"; oId "CUFF.24820.1"; nearest_ref "ENSCGRT00001029695.1"; class_code "j"; tss_id "TSS40773";
LT883729v1	Cufflinks	exon	1266955	1267080	.	-	.	gene_id "XLOC_031367"; transcript_id "TCONS_00054924"; exon_number "4"; gene_name "ENSCGRG00001021867.1"; oId "ENSCGRT00001027970.1"; contained_in "TCONS_00054923"; nearest_ref "ENSCGRT00001027970.1"; class_code "="; tss_id "TSS40774"; p_id "P27499";
LT883729v1	Cufflinks	exon	1266955	1267080	.	-	.	gene_id "XLOC_031367"; transcript_id "TCONS_00054925"; exon_number "2"; gene_name "ENSCGRG00001023044.1"; oId "CUFF.24820.3"; nearest_ref "ENSCGRT00001029695.1"; class_code "j"; tss_id "TSS40773";
LT883729v1	Cufflinks	exon	1271028	1271171	.	-	.	gene_id "XLOC_031367"; transcript_id "TCONS_00054923"; exon_number "5"; gene_name "ENSCGRG00001023044.1"; oId "CUFF.24820.1"; nearest_ref "ENSCGRT00001029695.1"; class_code "j"; tss_id "TSS40773";
LT883729v1	Cufflinks	exon	1271028	1271171	.	-	.	gene_id "XLOC_031367"; transcript_id "TCONS_00054924"; exon_number "5"; gene_name "ENSCGRG00001021867.1"; oId "ENSCGRT00001027970.1"; contained_in "TCONS_00054923"; nearest_ref "ENSCGRT00001027970.1"; class_code "="; tss_id "TSS40774"; p_id "P27499";
LT883729v1	Cufflinks	exon	1271028	1271171	.	-	.	gene_id "XLOC_031367"; transcript_id "TCONS_00054925"; exon_number "3"; gene_name "ENSCGRG00001023044.1"; oId "CUFF.24820.3"; nearest_ref "ENSCGRT00001029695.1"; class_code "j"; tss_id "TSS40773";
LT883729v1	Cufflinks	exon	1274577	1274781	.	-	.	gene_id "XLOC_031367"; transcript_id "TCONS_00054923"; exon_number "6"; gene_name "ENSCGRG00001023044.1"; oId "CUFF.24820.1"; nearest_ref "ENSCGRT00001029695.1"; class_code "j"; tss_id "TSS40773";
LT883729v1	Cufflinks	exon	1274577	1274781	.	-	.	gene_id "XLOC_031367"; transcript_id "TCONS_00054924"; exon_number "6"; gene_name "ENSCGRG00001021867.1"; oId "ENSCGRT00001027970.1"; contained_in "TCONS_00054923"; nearest_ref "ENSCGRT00001027970.1"; class_code "="; tss_id "TSS40774"; p_id "P27499";
LT883729v1	Cufflinks	exon	1274577	1274781	.	-	.	gene_id "XLOC_031367"; transcript_id "TCONS_00054925"; exon_number "4"; gene_name "ENSCGRG00001023044.1"; oId "CUFF.24820.3"; nearest_ref "ENSCGRT00001029695.1"; class_code "j"; tss_id "TSS40773";
LT883729v1	Cufflinks	exon	1275132	1277380	.	-	.	gene_id "XLOC_031367"; transcript_id "TCONS_00054923"; exon_number "7"; gene_name "ENSCGRG00001023044.1"; oId "CUFF.24820.1"; nearest_ref "ENSCGRT00001029695.1"; class_code "j"; tss_id "TSS40773";
LT883729v1	Cufflinks	exon	1275132	1275489	.	-	.	gene_id "XLOC_031367"; transcript_id "TCONS_00054924"; exon_number "7"; gene_name "ENSCGRG00001021867.1"; oId "ENSCGRT00001027970.1"; contained_in "TCONS_00054923"; nearest_ref "ENSCGRT00001027970.1"; class_code "="; tss_id "TSS40774"; p_id "P27499";
LT883729v1	Cufflinks	exon	1275132	1277380	.	-	.	gene_id "XLOC_031367"; transcript_id "TCONS_00054925"; exon_number "5"; gene_name "ENSCGRG00001023044.1"; oId "CUFF.24820.3"; nearest_ref "ENSCGRT00001029695.1"; class_code "j"; tss_id "TSS40773";
LT883729v1	Cufflinks	exon	1275840	1277196	.	-	.	gene_id "XLOC_031367"; transcript_id "TCONS_00054926"; exon_number "1"; gene_name "ENSCGRG00001023044.1"; oId "CUFF.24820.4"; nearest_ref "ENSCGRT00001029695.1"; class_code "j"; tss_id "TSS40773";
LT883729v1	Cufflinks	exon	1275845	1277380	.	-	.	gene_id "XLOC_031367"; transcript_id "TCONS_00054927"; exon_number "1"; gene_name "ENSCGRG00001023044.1"; oId "ENSCGRT00001029695.1"; contained_in "TCONS_00054923"; nearest_ref "ENSCGRT00001029695.1"; class_code "="; tss_id "TSS40773"; p_id "P27500";
LT883729v1	Cufflinks	exon	1276974	1277139	.	+	.	gene_id "XLOC_031343"; transcript_id "TCONS_00054878"; exon_number "1"; gene_name "ENSCGRG00001003415.1"; oId "CUFF.24821.1"; nearest_ref "ENSCGRT00001004131.1"; class_code "o"; tss_id "TSS40740";
LT883729v1	Cufflinks	exon	1279123	1279221	.	-	.	gene_id "XLOC_031367"; transcript_id "TCONS_00054923"; exon_number "8"; gene_name "ENSCGRG00001023044.1"; oId "CUFF.24820.1"; nearest_ref "ENSCGRT00001029695.1"; class_code "j"; tss_id "TSS40773";
LT883729v1	Cufflinks	exon	1279123	1279221	.	-	.	gene_id "XLOC_031367"; transcript_id "TCONS_00054925"; exon_number "6"; gene_name "ENSCGRG00001023044.1"; oId "CUFF.24820.3"; nearest_ref "ENSCGRT00001029695.1"; class_code "j"; tss_id "TSS40773";
LT883729v1	Cufflinks	exon	1279123	1279221	.	-	.	gene_id "XLOC_031367"; transcript_id "TCONS_00054927"; exon_number "2"; gene_name "ENSCGRG00001023044.1"; oId "ENSCGRT00001029695.1"; contained_in "TCONS_00054923"; nearest_ref "ENSCGRT00001029695.1"; class_code "="; tss_id "TSS40773"; p_id "P27500";
LT883729v1	Cufflinks	exon	1279198	1279221	.	-	.	gene_id "XLOC_031367"; transcript_id "TCONS_00054926"; exon_number "2"; gene_name "ENSCGRG00001023044.1"; oId "CUFF.24820.4"; nearest_ref "ENSCGRT00001029695.1"; class_code "j"; tss_id "TSS40773";
LT883729v1	Cufflinks	exon	1279495	1279633	.	-	.	gene_id "XLOC_031367"; transcript_id "TCONS_00054923"; exon_number "9"; gene_name "ENSCGRG00001023044.1"; oId "CUFF.24820.1"; nearest_ref "ENSCGRT00001029695.1"; class_code "j"; tss_id "TSS40773";
LT883729v1	Cufflinks	exon	1279495	1279633	.	-	.	gene_id "XLOC_031367"; transcript_id "TCONS_00054925"; exon_number "7"; gene_name "ENSCGRG00001023044.1"; oId "CUFF.24820.3"; nearest_ref "ENSCGRT00001029695.1"; class_code "j"; tss_id "TSS40773";
LT883729v1	Cufflinks	exon	1279495	1279633	.	-	.	gene_id "XLOC_031367"; transcript_id "TCONS_00054926"; exon_number "3"; gene_name "ENSCGRG00001023044.1"; oId "CUFF.24820.4"; nearest_ref "ENSCGRT00001029695.1"; class_code "j"; tss_id "TSS40773";
LT883729v1	Cufflinks	exon	1279495	1279633	.	-	.	gene_id "XLOC_031367"; transcript_id "TCONS_00054927"; exon_number "3"; gene_name "ENSCGRG00001023044.1"; oId "ENSCGRT00001029695.1"; contained_in "TCONS_00054923"; nearest_ref "ENSCGRT00001029695.1"; class_code "="; tss_id "TSS40773"; p_id "P27500";
LT883729v1	Cufflinks	exon	1280645	1280742	.	-	.	gene_id "XLOC_031367"; transcript_id "TCONS_00054923"; exon_number "10"; gene_name "ENSCGRG00001023044.1"; oId "CUFF.24820.1"; nearest_ref "ENSCGRT00001029695.1"; class_code "j"; tss_id "TSS40773";
LT883729v1	Cufflinks	exon	1280645	1280742	.	-	.	gene_id "XLOC_031367"; transcript_id "TCONS_00054925"; exon_number "8"; gene_name "ENSCGRG00001023044.1"; oId "CUFF.24820.3"; nearest_ref "ENSCGRT00001029695.1"; class_code "j"; tss_id "TSS40773";
LT883729v1	Cufflinks	exon	1280645	1280742	.	-	.	gene_id "XLOC_031367"; transcript_id "TCONS_00054926"; exon_number "4"; gene_name "ENSCGRG00001023044.1"; oId "CUFF.24820.4"; nearest_ref "ENSCGRT00001029695.1"; class_code "j"; tss_id "TSS40773";
LT883729v1	Cufflinks	exon	1280645	1280742	.	-	.	gene_id "XLOC_031367"; transcript_id "TCONS_00054927"; exon_number "4"; gene_name "ENSCGRG00001023044.1"; oId "ENSCGRT00001029695.1"; contained_in "TCONS_00054923"; nearest_ref "ENSCGRT00001029695.1"; class_code "="; tss_id "TSS40773"; p_id "P27500";
LT883729v1	Cufflinks	exon	1281331	1281502	.	-	.	gene_id "XLOC_031367"; transcript_id "TCONS_00054923"; exon_number "11"; gene_name "ENSCGRG00001023044.1"; oId "CUFF.24820.1"; nearest_ref "ENSCGRT00001029695.1"; class_code "j"; tss_id "TSS40773";
LT883729v1	Cufflinks	exon	1281331	1281502	.	-	.	gene_id "XLOC_031367"; transcript_id "TCONS_00054925"; exon_number "9"; gene_name "ENSCGRG00001023044.1"; oId "CUFF.24820.3"; nearest_ref "ENSCGRT00001029695.1"; class_code "j"; tss_id "TSS40773";
LT883729v1	Cufflinks	exon	1281331	1281502	.	-	.	gene_id "XLOC_031367"; transcript_id "TCONS_00054926"; exon_number "5"; gene_name "ENSCGRG00001023044.1"; oId "CUFF.24820.4"; nearest_ref "ENSCGRT00001029695.1"; class_code "j"; tss_id "TSS40773";
LT883729v1	Cufflinks	exon	1281331	1281502	.	-	.	gene_id "XLOC_031367"; transcript_id "TCONS_00054927"; exon_number "5"; gene_name "ENSCGRG00001023044.1"; oId "ENSCGRT00001029695.1"; contained_in "TCONS_00054923"; nearest_ref "ENSCGRT00001029695.1"; class_code "="; tss_id "TSS40773"; p_id "P27500";
LT883729v1	Cufflinks	exon	1281763	1281905	.	-	.	gene_id "XLOC_031367"; transcript_id "TCONS_00054923"; exon_number "12"; gene_name "ENSCGRG00001023044.1"; oId "CUFF.24820.1"; nearest_ref "ENSCGRT00001029695.1"; class_code "j"; tss_id "TSS40773";
LT883729v1	Cufflinks	exon	1281763	1281905	.	-	.	gene_id "XLOC_031367"; transcript_id "TCONS_00054925"; exon_number "10"; gene_name "ENSCGRG00001023044.1"; oId "CUFF.24820.3"; nearest_ref "ENSCGRT00001029695.1"; class_code "j"; tss_id "TSS40773";
LT883729v1	Cufflinks	exon	1281763	1281905	.	-	.	gene_id "XLOC_031367"; transcript_id "TCONS_00054926"; exon_number "6"; gene_name "ENSCGRG00001023044.1"; oId "CUFF.24820.4"; nearest_ref "ENSCGRT00001029695.1"; class_code "j"; tss_id "TSS40773";
LT883729v1	Cufflinks	exon	1281763	1281905	.	-	.	gene_id "XLOC_031367"; transcript_id "TCONS_00054927"; exon_number "6"; gene_name "ENSCGRG00001023044.1"; oId "ENSCGRT00001029695.1"; contained_in "TCONS_00054923"; nearest_ref "ENSCGRT00001029695.1"; class_code "="; tss_id "TSS40773"; p_id "P27500";
LT883729v1	Cufflinks	exon	1283934	1284002	.	-	.	gene_id "XLOC_031367"; transcript_id "TCONS_00054923"; exon_number "13"; gene_name "ENSCGRG00001023044.1"; oId "CUFF.24820.1"; nearest_ref "ENSCGRT00001029695.1"; class_code "j"; tss_id "TSS40773";
LT883729v1	Cufflinks	exon	1283934	1284002	.	-	.	gene_id "XLOC_031367"; transcript_id "TCONS_00054925"; exon_number "11"; gene_name "ENSCGRG00001023044.1"; oId "CUFF.24820.3"; nearest_ref "ENSCGRT00001029695.1"; class_code "j"; tss_id "TSS40773";
LT883729v1	Cufflinks	exon	1283934	1284002	.	-	.	gene_id "XLOC_031367"; transcript_id "TCONS_00054926"; exon_number "7"; gene_name "ENSCGRG00001023044.1"; oId "CUFF.24820.4"; nearest_ref "ENSCGRT00001029695.1"; class_code "j"; tss_id "TSS40773";
LT883729v1	Cufflinks	exon	1283934	1284002	.	-	.	gene_id "XLOC_031367"; transcript_id "TCONS_00054927"; exon_number "7"; gene_name "ENSCGRG00001023044.1"; oId "ENSCGRT00001029695.1"; contained_in "TCONS_00054923"; nearest_ref "ENSCGRT00001029695.1"; class_code "="; tss_id "TSS40773"; p_id "P27500";
LT883729v1	Cufflinks	exon	1284271	1284396	.	-	.	gene_id "XLOC_031367"; transcript_id "TCONS_00054923"; exon_number "14"; gene_name "ENSCGRG00001023044.1"; oId "CUFF.24820.1"; nearest_ref "ENSCGRT00001029695.1"; class_code "j"; tss_id "TSS40773";
LT883729v1	Cufflinks	exon	1284271	1284396	.	-	.	gene_id "XLOC_031367"; transcript_id "TCONS_00054925"; exon_number "12"; gene_name "ENSCGRG00001023044.1"; oId "CUFF.24820.3"; nearest_ref "ENSCGRT00001029695.1"; class_code "j"; tss_id "TSS40773";
LT883729v1	Cufflinks	exon	1284271	1284396	.	-	.	gene_id "XLOC_031367"; transcript_id "TCONS_00054926"; exon_number "8"; gene_name "ENSCGRG00001023044.1"; oId "CUFF.24820.4"; nearest_ref "ENSCGRT00001029695.1"; class_code "j"; tss_id "TSS40773";
LT883729v1	Cufflinks	exon	1284271	1284396	.	-	.	gene_id "XLOC_031367"; transcript_id "TCONS_00054927"; exon_number "8"; gene_name "ENSCGRG00001023044.1"; oId "ENSCGRT00001029695.1"; contained_in "TCONS_00054923"; nearest_ref "ENSCGRT00001029695.1"; class_code "="; tss_id "TSS40773"; p_id "P27500";
LT883729v1	Cufflinks	exon	1285172	1285275	.	-	.	gene_id "XLOC_031367"; transcript_id "TCONS_00054923"; exon_number "15"; gene_name "ENSCGRG00001023044.1"; oId "CUFF.24820.1"; nearest_ref "ENSCGRT00001029695.1"; class_code "j"; tss_id "TSS40773";
LT883729v1	Cufflinks	exon	1285172	1285275	.	-	.	gene_id "XLOC_031367"; transcript_id "TCONS_00054925"; exon_number "13"; gene_name "ENSCGRG00001023044.1"; oId "CUFF.24820.3"; nearest_ref "ENSCGRT00001029695.1"; class_code "j"; tss_id "TSS40773";
LT883729v1	Cufflinks	exon	1285172	1285275	.	-	.	gene_id "XLOC_031367"; transcript_id "TCONS_00054926"; exon_number "9"; gene_name "ENSCGRG00001023044.1"; oId "CUFF.24820.4"; nearest_ref "ENSCGRT00001029695.1"; class_code "j"; tss_id "TSS40773";
LT883729v1	Cufflinks	exon	1285172	1285275	.	-	.	gene_id "XLOC_031367"; transcript_id "TCONS_00054927"; exon_number "9"; gene_name "ENSCGRG00001023044.1"; oId "ENSCGRT00001029695.1"; contained_in "TCONS_00054923"; nearest_ref "ENSCGRT00001029695.1"; class_code "="; tss_id "TSS40773"; p_id "P27500";
LT883729v1	Cufflinks	exon	1285888	1285963	.	-	.	gene_id "XLOC_031367"; transcript_id "TCONS_00054923"; exon_number "16"; gene_name "ENSCGRG00001023044.1"; oId "CUFF.24820.1"; nearest_ref "ENSCGRT00001029695.1"; class_code "j"; tss_id "TSS40773";
LT883729v1	Cufflinks	exon	1285888	1285963	.	-	.	gene_id "XLOC_031367"; transcript_id "TCONS_00054925"; exon_number "14"; gene_name "ENSCGRG00001023044.1"; oId "CUFF.24820.3"; nearest_ref "ENSCGRT00001029695.1"; class_code "j"; tss_id "TSS40773";
LT883729v1	Cufflinks	exon	1285888	1285963	.	-	.	gene_id "XLOC_031367"; transcript_id "TCONS_00054926"; exon_number "10"; gene_name "ENSCGRG00001023044.1"; oId "CUFF.24820.4"; nearest_ref "ENSCGRT00001029695.1"; class_code "j"; tss_id "TSS40773";
LT883729v1	Cufflinks	exon	1285888	1285963	.	-	.	gene_id "XLOC_031367"; transcript_id "TCONS_00054927"; exon_number "10"; gene_name "ENSCGRG00001023044.1"; oId "ENSCGRT00001029695.1"; contained_in "TCONS_00054923"; nearest_ref "ENSCGRT00001029695.1"; class_code "="; tss_id "TSS40773"; p_id "P27500";
LT883729v1	Cufflinks	exon	1286838	1287081	.	-	.	gene_id "XLOC_031367"; transcript_id "TCONS_00054923"; exon_number "17"; gene_name "ENSCGRG00001023044.1"; oId "CUFF.24820.1"; nearest_ref "ENSCGRT00001029695.1"; class_code "j"; tss_id "TSS40773";
LT883729v1	Cufflinks	exon	1286838	1287081	.	-	.	gene_id "XLOC_031367"; transcript_id "TCONS_00054925"; exon_number "15"; gene_name "ENSCGRG00001023044.1"; oId "CUFF.24820.3"; nearest_ref "ENSCGRT00001029695.1"; class_code "j"; tss_id "TSS40773";
LT883729v1	Cufflinks	exon	1286838	1287081	.	-	.	gene_id "XLOC_031367"; transcript_id "TCONS_00054926"; exon_number "11"; gene_name "ENSCGRG00001023044.1"; oId "CUFF.24820.4"; nearest_ref "ENSCGRT00001029695.1"; class_code "j"; tss_id "TSS40773";
LT883729v1	Cufflinks	exon	1286838	1287081	.	-	.	gene_id "XLOC_031367"; transcript_id "TCONS_00054927"; exon_number "11"; gene_name "ENSCGRG00001023044.1"; oId "ENSCGRT00001029695.1"; contained_in "TCONS_00054923"; nearest_ref "ENSCGRT00001029695.1"; class_code "="; tss_id "TSS40773"; p_id "P27500";
LT883729v1	Cufflinks	exon	1291787	1291882	.	-	.	gene_id "XLOC_031367"; transcript_id "TCONS_00054923"; exon_number "18"; gene_name "ENSCGRG00001023044.1"; oId "CUFF.24820.1"; nearest_ref "ENSCGRT00001029695.1"; class_code "j"; tss_id "TSS40773";
LT883729v1	Cufflinks	exon	1291787	1291882	.	-	.	gene_id "XLOC_031367"; transcript_id "TCONS_00054925"; exon_number "16"; gene_name "ENSCGRG00001023044.1"; oId "CUFF.24820.3"; nearest_ref "ENSCGRT00001029695.1"; class_code "j"; tss_id "TSS40773";
LT883729v1	Cufflinks	exon	1291787	1291882	.	-	.	gene_id "XLOC_031367"; transcript_id "TCONS_00054926"; exon_number "12"; gene_name "ENSCGRG00001023044.1"; oId "CUFF.24820.4"; nearest_ref "ENSCGRT00001029695.1"; class_code "j"; tss_id "TSS40773";
LT883729v1	Cufflinks	exon	1291787	1291882	.	-	.	gene_id "XLOC_031367"; transcript_id "TCONS_00054927"; exon_number "12"; gene_name "ENSCGRG00001023044.1"; oId "ENSCGRT00001029695.1"; contained_in "TCONS_00054923"; nearest_ref "ENSCGRT00001029695.1"; class_code "="; tss_id "TSS40773"; p_id "P27500";
LT883729v1	Cufflinks	exon	1293750	1293938	.	-	.	gene_id "XLOC_031367"; transcript_id "TCONS_00054923"; exon_number "19"; gene_name "ENSCGRG00001023044.1"; oId "CUFF.24820.1"; nearest_ref "ENSCGRT00001029695.1"; class_code "j"; tss_id "TSS40773";
LT883729v1	Cufflinks	exon	1293750	1293938	.	-	.	gene_id "XLOC_031367"; transcript_id "TCONS_00054925"; exon_number "17"; gene_name "ENSCGRG00001023044.1"; oId "CUFF.24820.3"; nearest_ref "ENSCGRT00001029695.1"; class_code "j"; tss_id "TSS40773";
LT883729v1	Cufflinks	exon	1293750	1293938	.	-	.	gene_id "XLOC_031367"; transcript_id "TCONS_00054926"; exon_number "13"; gene_name "ENSCGRG00001023044.1"; oId "CUFF.24820.4"; nearest_ref "ENSCGRT00001029695.1"; class_code "j"; tss_id "TSS40773";
LT883729v1	Cufflinks	exon	1293750	1293938	.	-	.	gene_id "XLOC_031367"; transcript_id "TCONS_00054927"; exon_number "13"; gene_name "ENSCGRG00001023044.1"; oId "ENSCGRT00001029695.1"; contained_in "TCONS_00054923"; nearest_ref "ENSCGRT00001029695.1"; class_code "="; tss_id "TSS40773"; p_id "P27500";
LT883729v1	Cufflinks	exon	1294119	1294186	.	-	.	gene_id "XLOC_031367"; transcript_id "TCONS_00054923"; exon_number "20"; gene_name "ENSCGRG00001023044.1"; oId "CUFF.24820.1"; nearest_ref "ENSCGRT00001029695.1"; class_code "j"; tss_id "TSS40773";
LT883729v1	Cufflinks	exon	1294119	1294186	.	-	.	gene_id "XLOC_031367"; transcript_id "TCONS_00054925"; exon_number "18"; gene_name "ENSCGRG00001023044.1"; oId "CUFF.24820.3"; nearest_ref "ENSCGRT00001029695.1"; class_code "j"; tss_id "TSS40773";
LT883729v1	Cufflinks	exon	1294119	1294186	.	-	.	gene_id "XLOC_031367"; transcript_id "TCONS_00054926"; exon_number "14"; gene_name "ENSCGRG00001023044.1"; oId "CUFF.24820.4"; nearest_ref "ENSCGRT00001029695.1"; class_code "j"; tss_id "TSS40773";
LT883729v1	Cufflinks	exon	1294119	1294186	.	-	.	gene_id "XLOC_031367"; transcript_id "TCONS_00054927"; exon_number "14"; gene_name "ENSCGRG00001023044.1"; oId "ENSCGRT00001029695.1"; contained_in "TCONS_00054923"; nearest_ref "ENSCGRT00001029695.1"; class_code "="; tss_id "TSS40773"; p_id "P27500";
LT883729v1	Cufflinks	exon	1295615	1295748	.	-	.	gene_id "XLOC_031367"; transcript_id "TCONS_00054923"; exon_number "21"; gene_name "ENSCGRG00001023044.1"; oId "CUFF.24820.1"; nearest_ref "ENSCGRT00001029695.1"; class_code "j"; tss_id "TSS40773";
LT883729v1	Cufflinks	exon	1295615	1295748	.	-	.	gene_id "XLOC_031367"; transcript_id "TCONS_00054925"; exon_number "19"; gene_name "ENSCGRG00001023044.1"; oId "CUFF.24820.3"; nearest_ref "ENSCGRT00001029695.1"; class_code "j"; tss_id "TSS40773";
LT883729v1	Cufflinks	exon	1295615	1295748	.	-	.	gene_id "XLOC_031367"; transcript_id "TCONS_00054926"; exon_number "15"; gene_name "ENSCGRG00001023044.1"; oId "CUFF.24820.4"; nearest_ref "ENSCGRT00001029695.1"; class_code "j"; tss_id "TSS40773";
LT883729v1	Cufflinks	exon	1295615	1295748	.	-	.	gene_id "XLOC_031367"; transcript_id "TCONS_00054927"; exon_number "15"; gene_name "ENSCGRG00001023044.1"; oId "ENSCGRT00001029695.1"; contained_in "TCONS_00054923"; nearest_ref "ENSCGRT00001029695.1"; class_code "="; tss_id "TSS40773"; p_id "P27500";
LT883729v1	Cufflinks	exon	1295835	1295992	.	-	.	gene_id "XLOC_031367"; transcript_id "TCONS_00054923"; exon_number "22"; gene_name "ENSCGRG00001023044.1"; oId "CUFF.24820.1"; nearest_ref "ENSCGRT00001029695.1"; class_code "j"; tss_id "TSS40773";
LT883729v1	Cufflinks	exon	1295835	1295992	.	-	.	gene_id "XLOC_031367"; transcript_id "TCONS_00054925"; exon_number "20"; gene_name "ENSCGRG00001023044.1"; oId "CUFF.24820.3"; nearest_ref "ENSCGRT00001029695.1"; class_code "j"; tss_id "TSS40773";
LT883729v1	Cufflinks	exon	1295835	1295992	.	-	.	gene_id "XLOC_031367"; transcript_id "TCONS_00054926"; exon_number "16"; gene_name "ENSCGRG00001023044.1"; oId "CUFF.24820.4"; nearest_ref "ENSCGRT00001029695.1"; class_code "j"; tss_id "TSS40773";
LT883729v1	Cufflinks	exon	1295835	1295992	.	-	.	gene_id "XLOC_031367"; transcript_id "TCONS_00054927"; exon_number "16"; gene_name "ENSCGRG00001023044.1"; oId "ENSCGRT00001029695.1"; contained_in "TCONS_00054923"; nearest_ref "ENSCGRT00001029695.1"; class_code "="; tss_id "TSS40773"; p_id "P27500";
LT883729v1	Cufflinks	exon	1297069	1297155	.	-	.	gene_id "XLOC_031367"; transcript_id "TCONS_00054923"; exon_number "23"; gene_name "ENSCGRG00001023044.1"; oId "CUFF.24820.1"; nearest_ref "ENSCGRT00001029695.1"; class_code "j"; tss_id "TSS40773";
LT883729v1	Cufflinks	exon	1297069	1297155	.	-	.	gene_id "XLOC_031367"; transcript_id "TCONS_00054925"; exon_number "21"; gene_name "ENSCGRG00001023044.1"; oId "CUFF.24820.3"; nearest_ref "ENSCGRT00001029695.1"; class_code "j"; tss_id "TSS40773";
LT883729v1	Cufflinks	exon	1297069	1297155	.	-	.	gene_id "XLOC_031367"; transcript_id "TCONS_00054926"; exon_number "17"; gene_name "ENSCGRG00001023044.1"; oId "CUFF.24820.4"; nearest_ref "ENSCGRT00001029695.1"; class_code "j"; tss_id "TSS40773";
LT883729v1	Cufflinks	exon	1297069	1297155	.	-	.	gene_id "XLOC_031367"; transcript_id "TCONS_00054927"; exon_number "17"; gene_name "ENSCGRG00001023044.1"; oId "ENSCGRT00001029695.1"; contained_in "TCONS_00054923"; nearest_ref "ENSCGRT00001029695.1"; class_code "="; tss_id "TSS40773"; p_id "P27500";
LT883729v1	Cufflinks	exon	1297494	1297586	.	-	.	gene_id "XLOC_031367"; transcript_id "TCONS_00054923"; exon_number "24"; gene_name "ENSCGRG00001023044.1"; oId "CUFF.24820.1"; nearest_ref "ENSCGRT00001029695.1"; class_code "j"; tss_id "TSS40773";
LT883729v1	Cufflinks	exon	1297494	1297586	.	-	.	gene_id "XLOC_031367"; transcript_id "TCONS_00054925"; exon_number "22"; gene_name "ENSCGRG00001023044.1"; oId "CUFF.24820.3"; nearest_ref "ENSCGRT00001029695.1"; class_code "j"; tss_id "TSS40773";
LT883729v1	Cufflinks	exon	1297494	1297586	.	-	.	gene_id "XLOC_031367"; transcript_id "TCONS_00054926"; exon_number "18"; gene_name "ENSCGRG00001023044.1"; oId "CUFF.24820.4"; nearest_ref "ENSCGRT00001029695.1"; class_code "j"; tss_id "TSS40773";
LT883729v1	Cufflinks	exon	1297494	1297586	.	-	.	gene_id "XLOC_031367"; transcript_id "TCONS_00054927"; exon_number "18"; gene_name "ENSCGRG00001023044.1"; oId "ENSCGRT00001029695.1"; contained_in "TCONS_00054923"; nearest_ref "ENSCGRT00001029695.1"; class_code "="; tss_id "TSS40773"; p_id "P27500";
LT883729v1	Cufflinks	exon	1297784	1297859	.	-	.	gene_id "XLOC_031367"; transcript_id "TCONS_00054923"; exon_number "25"; gene_name "ENSCGRG00001023044.1"; oId "CUFF.24820.1"; nearest_ref "ENSCGRT00001029695.1"; class_code "j"; tss_id "TSS40773";
LT883729v1	Cufflinks	exon	1297784	1297859	.	-	.	gene_id "XLOC_031367"; transcript_id "TCONS_00054925"; exon_number "23"; gene_name "ENSCGRG00001023044.1"; oId "CUFF.24820.3"; nearest_ref "ENSCGRT00001029695.1"; class_code "j"; tss_id "TSS40773";
LT883729v1	Cufflinks	exon	1297784	1297859	.	-	.	gene_id "XLOC_031367"; transcript_id "TCONS_00054926"; exon_number "19"; gene_name "ENSCGRG00001023044.1"; oId "CUFF.24820.4"; nearest_ref "ENSCGRT00001029695.1"; class_code "j"; tss_id "TSS40773";
LT883729v1	Cufflinks	exon	1297784	1297859	.	-	.	gene_id "XLOC_031367"; transcript_id "TCONS_00054927"; exon_number "19"; gene_name "ENSCGRG00001023044.1"; oId "ENSCGRT00001029695.1"; contained_in "TCONS_00054923"; nearest_ref "ENSCGRT00001029695.1"; class_code "="; tss_id "TSS40773"; p_id "P27500";
LT883729v1	Cufflinks	exon	1299768	1299847	.	-	.	gene_id "XLOC_031367"; transcript_id "TCONS_00054923"; exon_number "26"; gene_name "ENSCGRG00001023044.1"; oId "CUFF.24820.1"; nearest_ref "ENSCGRT00001029695.1"; class_code "j"; tss_id "TSS40773";
LT883729v1	Cufflinks	exon	1299768	1299847	.	-	.	gene_id "XLOC_031367"; transcript_id "TCONS_00054925"; exon_number "24"; gene_name "ENSCGRG00001023044.1"; oId "CUFF.24820.3"; nearest_ref "ENSCGRT00001029695.1"; class_code "j"; tss_id "TSS40773";
LT883729v1	Cufflinks	exon	1299768	1299847	.	-	.	gene_id "XLOC_031367"; transcript_id "TCONS_00054926"; exon_number "20"; gene_name "ENSCGRG00001023044.1"; oId "CUFF.24820.4"; nearest_ref "ENSCGRT00001029695.1"; class_code "j"; tss_id "TSS40773";
LT883729v1	Cufflinks	exon	1299768	1299847	.	-	.	gene_id "XLOC_031367"; transcript_id "TCONS_00054927"; exon_number "20"; gene_name "ENSCGRG00001023044.1"; oId "ENSCGRT00001029695.1"; contained_in "TCONS_00054923"; nearest_ref "ENSCGRT00001029695.1"; class_code "="; tss_id "TSS40773"; p_id "P27500";
LT883729v1	Cufflinks	exon	1300010	1300081	.	-	.	gene_id "XLOC_031367"; transcript_id "TCONS_00054923"; exon_number "27"; gene_name "ENSCGRG00001023044.1"; oId "CUFF.24820.1"; nearest_ref "ENSCGRT00001029695.1"; class_code "j"; tss_id "TSS40773";
LT883729v1	Cufflinks	exon	1300010	1300081	.	-	.	gene_id "XLOC_031367"; transcript_id "TCONS_00054925"; exon_number "25"; gene_name "ENSCGRG00001023044.1"; oId "CUFF.24820.3"; nearest_ref "ENSCGRT00001029695.1"; class_code "j"; tss_id "TSS40773";
LT883729v1	Cufflinks	exon	1300010	1300081	.	-	.	gene_id "XLOC_031367"; transcript_id "TCONS_00054926"; exon_number "21"; gene_name "ENSCGRG00001023044.1"; oId "CUFF.24820.4"; nearest_ref "ENSCGRT00001029695.1"; class_code "j"; tss_id "TSS40773";
LT883729v1	Cufflinks	exon	1300010	1300081	.	-	.	gene_id "XLOC_031367"; transcript_id "TCONS_00054927"; exon_number "21"; gene_name "ENSCGRG00001023044.1"; oId "ENSCGRT00001029695.1"; contained_in "TCONS_00054923"; nearest_ref "ENSCGRT00001029695.1"; class_code "="; tss_id "TSS40773"; p_id "P27500";
LT883729v1	Cufflinks	exon	1300324	1300404	.	-	.	gene_id "XLOC_031367"; transcript_id "TCONS_00054923"; exon_number "28"; gene_name "ENSCGRG00001023044.1"; oId "CUFF.24820.1"; nearest_ref "ENSCGRT00001029695.1"; class_code "j"; tss_id "TSS40773";
LT883729v1	Cufflinks	exon	1300324	1300404	.	-	.	gene_id "XLOC_031367"; transcript_id "TCONS_00054925"; exon_number "26"; gene_name "ENSCGRG00001023044.1"; oId "CUFF.24820.3"; nearest_ref "ENSCGRT00001029695.1"; class_code "j"; tss_id "TSS40773";
LT883729v1	Cufflinks	exon	1300324	1300404	.	-	.	gene_id "XLOC_031367"; transcript_id "TCONS_00054926"; exon_number "22"; gene_name "ENSCGRG00001023044.1"; oId "CUFF.24820.4"; nearest_ref "ENSCGRT00001029695.1"; class_code "j"; tss_id "TSS40773";
LT883729v1	Cufflinks	exon	1300324	1300404	.	-	.	gene_id "XLOC_031367"; transcript_id "TCONS_00054927"; exon_number "22"; gene_name "ENSCGRG00001023044.1"; oId "ENSCGRT00001029695.1"; contained_in "TCONS_00054923"; nearest_ref "ENSCGRT00001029695.1"; class_code "="; tss_id "TSS40773"; p_id "P27500";
LT883729v1	Cufflinks	exon	1300904	1300956	.	-	.	gene_id "XLOC_031367"; transcript_id "TCONS_00054923"; exon_number "29"; gene_name "ENSCGRG00001023044.1"; oId "CUFF.24820.1"; nearest_ref "ENSCGRT00001029695.1"; class_code "j"; tss_id "TSS40773";
LT883729v1	Cufflinks	exon	1300904	1300956	.	-	.	gene_id "XLOC_031367"; transcript_id "TCONS_00054925"; exon_number "27"; gene_name "ENSCGRG00001023044.1"; oId "CUFF.24820.3"; nearest_ref "ENSCGRT00001029695.1"; class_code "j"; tss_id "TSS40773";
LT883729v1	Cufflinks	exon	1300904	1300956	.	-	.	gene_id "XLOC_031367"; transcript_id "TCONS_00054926"; exon_number "23"; gene_name "ENSCGRG00001023044.1"; oId "CUFF.24820.4"; nearest_ref "ENSCGRT00001029695.1"; class_code "j"; tss_id "TSS40773";
LT883729v1	Cufflinks	exon	1300904	1300956	.	-	.	gene_id "XLOC_031367"; transcript_id "TCONS_00054927"; exon_number "23"; gene_name "ENSCGRG00001023044.1"; oId "ENSCGRT00001029695.1"; contained_in "TCONS_00054923"; nearest_ref "ENSCGRT00001029695.1"; class_code "="; tss_id "TSS40773"; p_id "P27500";
LT883729v1	Cufflinks	exon	1301072	1301086	.	+	.	gene_id "XLOC_031338"; transcript_id "TCONS_00054869"; exon_number "2"; gene_name "ENSCGRG00001021807.1"; oId "CUFF.24811.2"; nearest_ref "ENSCGRT00001027883.1"; class_code "o"; tss_id "TSS40733";
LT883729v1	Cufflinks	exon	1301991	1302229	.	-	.	gene_id "XLOC_031367"; transcript_id "TCONS_00054923"; exon_number "30"; gene_name "ENSCGRG00001023044.1"; oId "CUFF.24820.1"; nearest_ref "ENSCGRT00001029695.1"; class_code "j"; tss_id "TSS40773";
LT883729v1	Cufflinks	exon	1301991	1302229	.	-	.	gene_id "XLOC_031367"; transcript_id "TCONS_00054925"; exon_number "28"; gene_name "ENSCGRG00001023044.1"; oId "CUFF.24820.3"; nearest_ref "ENSCGRT00001029695.1"; class_code "j"; tss_id "TSS40773";
LT883729v1	Cufflinks	exon	1301991	1302229	.	-	.	gene_id "XLOC_031367"; transcript_id "TCONS_00054926"; exon_number "24"; gene_name "ENSCGRG00001023044.1"; oId "CUFF.24820.4"; nearest_ref "ENSCGRT00001029695.1"; class_code "j"; tss_id "TSS40773";
LT883729v1	Cufflinks	exon	1301991	1302229	.	-	.	gene_id "XLOC_031367"; transcript_id "TCONS_00054927"; exon_number "24"; gene_name "ENSCGRG00001023044.1"; oId "ENSCGRT00001029695.1"; contained_in "TCONS_00054923"; nearest_ref "ENSCGRT00001029695.1"; class_code "="; tss_id "TSS40773"; p_id "P27500";
LT883729v1	Cufflinks	exon	1327701	1327714	.	+	.	gene_id "XLOC_031338"; transcript_id "TCONS_00054867"; exon_number "2"; gene_name "ENSCGRG00001021807.1"; oId "CUFF.24811.1"; nearest_ref "ENSCGRT00001027883.1"; class_code "o"; tss_id "TSS40733";
LT883729v1	Cufflinks	exon	1336759	1336768	.	+	.	gene_id "XLOC_031344"; transcript_id "TCONS_00054879"; exon_number "1"; gene_name "ENSCGRG00001003415.1"; oId "CUFF.24819.1"; nearest_ref "ENSCGRT00001004131.1"; class_code "o"; tss_id "TSS40741";
LT883729v1	Cufflinks	exon	1350741	1350854	.	+	.	gene_id "XLOC_031339"; transcript_id "TCONS_00054872"; exon_number "3"; gene_name "ENSCGRG00001021807.1"; oId "CUFF.24813.1"; nearest_ref "ENSCGRT00001027883.1"; class_code "o"; tss_id "TSS40735";
LT883729v1	Cufflinks	exon	1354094	1354232	.	+	.	gene_id "XLOC_031345"; transcript_id "TCONS_00054880"; exon_number "1"; gene_name "ENSCGRG00001000923.1"; oId "ENSCGRT00001001231.1"; nearest_ref "ENSCGRT00001001231.1"; class_code "="; tss_id "TSS40743"; p_id "P27478";
LT883729v1	Cufflinks	exon	1354331	1354423	.	+	.	gene_id "XLOC_031345"; transcript_id "TCONS_00054880"; exon_number "2"; gene_name "ENSCGRG00001000923.1"; oId "ENSCGRT00001001231.1"; nearest_ref "ENSCGRT00001001231.1"; class_code "="; tss_id "TSS40743"; p_id "P27478";
LT883729v1	Cufflinks	exon	1354579	1354777	.	+	.	gene_id "XLOC_031345"; transcript_id "TCONS_00054880"; exon_number "3"; gene_name "ENSCGRG00001000923.1"; oId "ENSCGRT00001001231.1"; nearest_ref "ENSCGRT00001001231.1"; class_code "="; tss_id "TSS40743"; p_id "P27478";
LT883729v1	Cufflinks	exon	1355652	1358631	.	+	.	gene_id "XLOC_031345"; transcript_id "TCONS_00054880"; exon_number "4"; gene_name "ENSCGRG00001000923.1"; oId "ENSCGRT00001001231.1"; nearest_ref "ENSCGRT00001001231.1"; class_code "="; tss_id "TSS40743"; p_id "P27478";
LT883729v1	Cufflinks	exon	1371885	1371975	.	+	.	gene_id "XLOC_031344"; transcript_id "TCONS_00054881"; exon_number "1"; gene_name "ENSCGRG00001003415.1"; oId "CUFF.24819.2"; nearest_ref "ENSCGRT00001004131.1"; class_code "j"; tss_id "TSS40742";
LT883729v1	Cufflinks	exon	1371973	1371975	.	+	.	gene_id "XLOC_031344"; transcript_id "TCONS_00054882"; exon_number "1"; gene_name "ENSCGRG00001003415.1"; oId "ENSCGRT00001004131.1"; nearest_ref "ENSCGRT00001004131.1"; class_code "="; tss_id "TSS40742"; p_id "P27477";
LT883729v1	Cufflinks	exon	1371973	1371975	.	+	.	gene_id "XLOC_031344"; transcript_id "TCONS_00054884"; exon_number "1"; gene_name "ENSCGRG00001003415.1"; oId "CUFF.24819.4"; nearest_ref "ENSCGRT00001004131.1"; class_code "j"; tss_id "TSS40742";
LT883729v1	Cufflinks	exon	1371973	1371975	.	+	.	gene_id "XLOC_031344"; transcript_id "TCONS_00054883"; exon_number "1"; gene_name "ENSCGRG00001003415.1"; oId "CUFF.24819.3"; nearest_ref "ENSCGRT00001004131.1"; class_code "="; tss_id "TSS40742"; p_id "P27477";
LT883729v1	Cufflinks	exon	1374152	1374174	.	+	.	gene_id "XLOC_031344"; transcript_id "TCONS_00054881"; exon_number "2"; gene_name "ENSCGRG00001003415.1"; oId "CUFF.24819.2"; nearest_ref "ENSCGRT00001004131.1"; class_code "j"; tss_id "TSS40742";
LT883729v1	Cufflinks	exon	1374152	1374174	.	+	.	gene_id "XLOC_031344"; transcript_id "TCONS_00054882"; exon_number "2"; gene_name "ENSCGRG00001003415.1"; oId "ENSCGRT00001004131.1"; nearest_ref "ENSCGRT00001004131.1"; class_code "="; tss_id "TSS40742"; p_id "P27477";
LT883729v1	Cufflinks	exon	1374152	1374174	.	+	.	gene_id "XLOC_031344"; transcript_id "TCONS_00054884"; exon_number "2"; gene_name "ENSCGRG00001003415.1"; oId "CUFF.24819.4"; nearest_ref "ENSCGRT00001004131.1"; class_code "j"; tss_id "TSS40742";
LT883729v1	Cufflinks	exon	1374152	1374174	.	+	.	gene_id "XLOC_031344"; transcript_id "TCONS_00054883"; exon_number "2"; gene_name "ENSCGRG00001003415.1"; oId "CUFF.24819.3"; nearest_ref "ENSCGRT00001004131.1"; class_code "="; tss_id "TSS40742"; p_id "P27477";
LT883729v1	Cufflinks	exon	1374684	1374735	.	+	.	gene_id "XLOC_031344"; transcript_id "TCONS_00054881"; exon_number "3"; gene_name "ENSCGRG00001003415.1"; oId "CUFF.24819.2"; nearest_ref "ENSCGRT00001004131.1"; class_code "j"; tss_id "TSS40742";
LT883729v1	Cufflinks	exon	1374684	1374735	.	+	.	gene_id "XLOC_031344"; transcript_id "TCONS_00054882"; exon_number "3"; gene_name "ENSCGRG00001003415.1"; oId "ENSCGRT00001004131.1"; nearest_ref "ENSCGRT00001004131.1"; class_code "="; tss_id "TSS40742"; p_id "P27477";
LT883729v1	Cufflinks	exon	1374684	1374735	.	+	.	gene_id "XLOC_031344"; transcript_id "TCONS_00054884"; exon_number "3"; gene_name "ENSCGRG00001003415.1"; oId "CUFF.24819.4"; nearest_ref "ENSCGRT00001004131.1"; class_code "j"; tss_id "TSS40742";
LT883729v1	Cufflinks	exon	1374684	1374735	.	+	.	gene_id "XLOC_031344"; transcript_id "TCONS_00054883"; exon_number "3"; gene_name "ENSCGRG00001003415.1"; oId "CUFF.24819.3"; nearest_ref "ENSCGRT00001004131.1"; class_code "="; tss_id "TSS40742"; p_id "P27477";
LT883729v1	Cufflinks	exon	1375257	1375322	.	+	.	gene_id "XLOC_031344"; transcript_id "TCONS_00054881"; exon_number "4"; gene_name "ENSCGRG00001003415.1"; oId "CUFF.24819.2"; nearest_ref "ENSCGRT00001004131.1"; class_code "j"; tss_id "TSS40742";
LT883729v1	Cufflinks	exon	1375257	1375322	.	+	.	gene_id "XLOC_031344"; transcript_id "TCONS_00054882"; exon_number "4"; gene_name "ENSCGRG00001003415.1"; oId "ENSCGRT00001004131.1"; nearest_ref "ENSCGRT00001004131.1"; class_code "="; tss_id "TSS40742"; p_id "P27477";
LT883729v1	Cufflinks	exon	1375257	1375322	.	+	.	gene_id "XLOC_031344"; transcript_id "TCONS_00054884"; exon_number "4"; gene_name "ENSCGRG00001003415.1"; oId "CUFF.24819.4"; nearest_ref "ENSCGRT00001004131.1"; class_code "j"; tss_id "TSS40742";
LT883729v1	Cufflinks	exon	1375257	1375322	.	+	.	gene_id "XLOC_031344"; transcript_id "TCONS_00054883"; exon_number "4"; gene_name "ENSCGRG00001003415.1"; oId "CUFF.24819.3"; nearest_ref "ENSCGRT00001004131.1"; class_code "="; tss_id "TSS40742"; p_id "P27477";
LT883729v1	Cufflinks	exon	1375805	1375847	.	+	.	gene_id "XLOC_031344"; transcript_id "TCONS_00054881"; exon_number "5"; gene_name "ENSCGRG00001003415.1"; oId "CUFF.24819.2"; nearest_ref "ENSCGRT00001004131.1"; class_code "j"; tss_id "TSS40742";
LT883729v1	Cufflinks	exon	1375805	1375847	.	+	.	gene_id "XLOC_031344"; transcript_id "TCONS_00054882"; exon_number "5"; gene_name "ENSCGRG00001003415.1"; oId "ENSCGRT00001004131.1"; nearest_ref "ENSCGRT00001004131.1"; class_code "="; tss_id "TSS40742"; p_id "P27477";
LT883729v1	Cufflinks	exon	1375805	1375847	.	+	.	gene_id "XLOC_031344"; transcript_id "TCONS_00054884"; exon_number "5"; gene_name "ENSCGRG00001003415.1"; oId "CUFF.24819.4"; nearest_ref "ENSCGRT00001004131.1"; class_code "j"; tss_id "TSS40742";
LT883729v1	Cufflinks	exon	1375805	1375847	.	+	.	gene_id "XLOC_031344"; transcript_id "TCONS_00054883"; exon_number "5"; gene_name "ENSCGRG00001003415.1"; oId "CUFF.24819.3"; nearest_ref "ENSCGRT00001004131.1"; class_code "="; tss_id "TSS40742"; p_id "P27477";
LT883729v1	Cufflinks	exon	1377810	1377922	.	+	.	gene_id "XLOC_031344"; transcript_id "TCONS_00054881"; exon_number "6"; gene_name "ENSCGRG00001003415.1"; oId "CUFF.24819.2"; nearest_ref "ENSCGRT00001004131.1"; class_code "j"; tss_id "TSS40742";
LT883729v1	Cufflinks	exon	1377810	1377922	.	+	.	gene_id "XLOC_031344"; transcript_id "TCONS_00054882"; exon_number "6"; gene_name "ENSCGRG00001003415.1"; oId "ENSCGRT00001004131.1"; nearest_ref "ENSCGRT00001004131.1"; class_code "="; tss_id "TSS40742"; p_id "P27477";
LT883729v1	Cufflinks	exon	1377810	1377922	.	+	.	gene_id "XLOC_031344"; transcript_id "TCONS_00054884"; exon_number "6"; gene_name "ENSCGRG00001003415.1"; oId "CUFF.24819.4"; nearest_ref "ENSCGRT00001004131.1"; class_code "j"; tss_id "TSS40742";
LT883729v1	Cufflinks	exon	1377810	1377922	.	+	.	gene_id "XLOC_031344"; transcript_id "TCONS_00054883"; exon_number "6"; gene_name "ENSCGRG00001003415.1"; oId "CUFF.24819.3"; nearest_ref "ENSCGRT00001004131.1"; class_code "="; tss_id "TSS40742"; p_id "P27477";
LT883729v1	Cufflinks	exon	1379866	1379983	.	+	.	gene_id "XLOC_031344"; transcript_id "TCONS_00054881"; exon_number "7"; gene_name "ENSCGRG00001003415.1"; oId "CUFF.24819.2"; nearest_ref "ENSCGRT00001004131.1"; class_code "j"; tss_id "TSS40742";
LT883729v1	Cufflinks	exon	1379866	1379983	.	+	.	gene_id "XLOC_031344"; transcript_id "TCONS_00054882"; exon_number "7"; gene_name "ENSCGRG00001003415.1"; oId "ENSCGRT00001004131.1"; nearest_ref "ENSCGRT00001004131.1"; class_code "="; tss_id "TSS40742"; p_id "P27477";
LT883729v1	Cufflinks	exon	1379866	1379983	.	+	.	gene_id "XLOC_031344"; transcript_id "TCONS_00054884"; exon_number "7"; gene_name "ENSCGRG00001003415.1"; oId "CUFF.24819.4"; nearest_ref "ENSCGRT00001004131.1"; class_code "j"; tss_id "TSS40742";
LT883729v1	Cufflinks	exon	1379866	1379983	.	+	.	gene_id "XLOC_031344"; transcript_id "TCONS_00054883"; exon_number "7"; gene_name "ENSCGRG00001003415.1"; oId "CUFF.24819.3"; nearest_ref "ENSCGRT00001004131.1"; class_code "="; tss_id "TSS40742"; p_id "P27477";
LT883729v1	Cufflinks	exon	1382067	1382189	.	+	.	gene_id "XLOC_031344"; transcript_id "TCONS_00054881"; exon_number "8"; gene_name "ENSCGRG00001003415.1"; oId "CUFF.24819.2"; nearest_ref "ENSCGRT00001004131.1"; class_code "j"; tss_id "TSS40742";
LT883729v1	Cufflinks	exon	1382067	1382189	.	+	.	gene_id "XLOC_031344"; transcript_id "TCONS_00054882"; exon_number "8"; gene_name "ENSCGRG00001003415.1"; oId "ENSCGRT00001004131.1"; nearest_ref "ENSCGRT00001004131.1"; class_code "="; tss_id "TSS40742"; p_id "P27477";
LT883729v1	Cufflinks	exon	1382067	1382189	.	+	.	gene_id "XLOC_031344"; transcript_id "TCONS_00054884"; exon_number "8"; gene_name "ENSCGRG00001003415.1"; oId "CUFF.24819.4"; nearest_ref "ENSCGRT00001004131.1"; class_code "j"; tss_id "TSS40742";
LT883729v1	Cufflinks	exon	1382067	1382189	.	+	.	gene_id "XLOC_031344"; transcript_id "TCONS_00054883"; exon_number "8"; gene_name "ENSCGRG00001003415.1"; oId "CUFF.24819.3"; nearest_ref "ENSCGRT00001004131.1"; class_code "="; tss_id "TSS40742"; p_id "P27477";
LT883729v1	Cufflinks	exon	1382864	1382885	.	+	.	gene_id "XLOC_031344"; transcript_id "TCONS_00054881"; exon_number "9"; gene_name "ENSCGRG00001003415.1"; oId "CUFF.24819.2"; nearest_ref "ENSCGRT00001004131.1"; class_code "j"; tss_id "TSS40742";
LT883729v1	Cufflinks	exon	1382864	1382985	.	+	.	gene_id "XLOC_031344"; transcript_id "TCONS_00054882"; exon_number "9"; gene_name "ENSCGRG00001003415.1"; oId "ENSCGRT00001004131.1"; nearest_ref "ENSCGRT00001004131.1"; class_code "="; tss_id "TSS40742"; p_id "P27477";
LT883729v1	Cufflinks	exon	1382864	1382881	.	+	.	gene_id "XLOC_031344"; transcript_id "TCONS_00054884"; exon_number "9"; gene_name "ENSCGRG00001003415.1"; oId "CUFF.24819.4"; nearest_ref "ENSCGRT00001004131.1"; class_code "j"; tss_id "TSS40742";
LT883729v1	Cufflinks	exon	1382864	1382985	.	+	.	gene_id "XLOC_031344"; transcript_id "TCONS_00054883"; exon_number "9"; gene_name "ENSCGRG00001003415.1"; oId "CUFF.24819.3"; nearest_ref "ENSCGRT00001004131.1"; class_code "="; tss_id "TSS40742"; p_id "P27477";
LT883729v1	Cufflinks	exon	1384397	1384483	.	+	.	gene_id "XLOC_031344"; transcript_id "TCONS_00054882"; exon_number "10"; gene_name "ENSCGRG00001003415.1"; oId "ENSCGRT00001004131.1"; nearest_ref "ENSCGRT00001004131.1"; class_code "="; tss_id "TSS40742"; p_id "P27477";
LT883729v1	Cufflinks	exon	1384397	1384483	.	+	.	gene_id "XLOC_031344"; transcript_id "TCONS_00054883"; exon_number "10"; gene_name "ENSCGRG00001003415.1"; oId "CUFF.24819.3"; nearest_ref "ENSCGRT00001004131.1"; class_code "="; tss_id "TSS40742"; p_id "P27477";
LT883729v1	Cufflinks	exon	1384838	1384945	.	+	.	gene_id "XLOC_031344"; transcript_id "TCONS_00054882"; exon_number "11"; gene_name "ENSCGRG00001003415.1"; oId "ENSCGRT00001004131.1"; nearest_ref "ENSCGRT00001004131.1"; class_code "="; tss_id "TSS40742"; p_id "P27477";
LT883729v1	Cufflinks	exon	1384838	1385606	.	+	.	gene_id "XLOC_031344"; transcript_id "TCONS_00054883"; exon_number "11"; gene_name "ENSCGRG00001003415.1"; oId "CUFF.24819.3"; nearest_ref "ENSCGRT00001004131.1"; class_code "="; tss_id "TSS40742"; p_id "P27477";
LT883729v1	Cufflinks	exon	1384864	1385606	.	+	.	gene_id "XLOC_031344"; transcript_id "TCONS_00054884"; exon_number "10"; gene_name "ENSCGRG00001003415.1"; oId "CUFF.24819.4"; nearest_ref "ENSCGRT00001004131.1"; class_code "j"; tss_id "TSS40742";
LT883729v1	Cufflinks	exon	1385166	1385606	.	+	.	gene_id "XLOC_031344"; transcript_id "TCONS_00054879"; exon_number "2"; gene_name "ENSCGRG00001003415.1"; oId "CUFF.24819.1"; nearest_ref "ENSCGRT00001004131.1"; class_code "o"; tss_id "TSS40741";
LT883729v1	Cufflinks	exon	1385198	1385598	.	-	.	gene_id "XLOC_031366"; transcript_id "TCONS_00054922"; exon_number "2"; gene_name "ENSCGRG00001023044.1"; oId "CUFF.24818.1"; nearest_ref "ENSCGRT00001029695.1"; class_code "o"; tss_id "TSS40772";
LT883729v1	Cufflinks	exon	1385394	1385606	.	+	.	gene_id "XLOC_031344"; transcript_id "TCONS_00054881"; exon_number "10"; gene_name "ENSCGRG00001003415.1"; oId "CUFF.24819.2"; nearest_ref "ENSCGRT00001004131.1"; class_code "j"; tss_id "TSS40742";
LT883729v1	Cufflinks	exon	1388973	1390122	.	+	.	gene_id "XLOC_031346"; transcript_id "TCONS_00054885"; exon_number "1"; gene_name "ENSCGRG00001009520.1"; oId "ENSCGRT00001011058.1"; nearest_ref "ENSCGRT00001011058.1"; class_code "="; tss_id "TSS40744"; p_id "P27479";
LT883729v1	Cufflinks	exon	1389919	1390122	.	+	.	gene_id "XLOC_031346"; transcript_id "TCONS_00054886"; exon_number "1"; gene_name "ENSCGRG00001009520.1"; oId "ENSCGRT00001011060.1"; nearest_ref "ENSCGRT00001011060.1"; class_code "="; tss_id "TSS40745"; p_id "P27480";
LT883729v1	Cufflinks	exon	1407542	1407725	.	+	.	gene_id "XLOC_031346"; transcript_id "TCONS_00054885"; exon_number "2"; gene_name "ENSCGRG00001009520.1"; oId "ENSCGRT00001011058.1"; nearest_ref "ENSCGRT00001011058.1"; class_code "="; tss_id "TSS40744"; p_id "P27479";
LT883729v1	Cufflinks	exon	1407542	1407751	.	+	.	gene_id "XLOC_031346"; transcript_id "TCONS_00054886"; exon_number "2"; gene_name "ENSCGRG00001009520.1"; oId "ENSCGRT00001011060.1"; nearest_ref "ENSCGRT00001011060.1"; class_code "="; tss_id "TSS40745"; p_id "P27480";
LT883729v1	Cufflinks	exon	1407771	1407794	.	+	.	gene_id "XLOC_031346"; transcript_id "TCONS_00054886"; exon_number "3"; gene_name "ENSCGRG00001009520.1"; oId "ENSCGRT00001011060.1"; nearest_ref "ENSCGRT00001011060.1"; class_code "="; tss_id "TSS40745"; p_id "P27480";
LT883729v1	Cufflinks	exon	1409928	1413686	.	+	.	gene_id "XLOC_031346"; transcript_id "TCONS_00054885"; exon_number "3"; gene_name "ENSCGRG00001009520.1"; oId "ENSCGRT00001011058.1"; nearest_ref "ENSCGRT00001011058.1"; class_code "="; tss_id "TSS40744"; p_id "P27479";
LT883729v1	Cufflinks	exon	1424153	1424686	.	-	.	gene_id "XLOC_031368"; transcript_id "TCONS_00054928"; exon_number "1"; gene_name "ENSCGRG00001015172.1"; oId "ENSCGRT00001018480.1"; nearest_ref "ENSCGRT00001018480.1"; class_code "="; tss_id "TSS40775"; p_id "P27501";
LT883729v1	Cufflinks	exon	1440212	1440348	.	-	.	gene_id "XLOC_031369"; transcript_id "TCONS_00054930"; exon_number "1"; gene_name "ENSCGRG00001009634.1"; oId "ENSCGRT00001011217.1"; nearest_ref "ENSCGRT00001011217.1"; class_code "="; tss_id "TSS40776"; p_id "P27503";
LT883729v1	Cufflinks	exon	1440212	1440348	.	-	.	gene_id "XLOC_031369"; transcript_id "TCONS_00054929"; exon_number "1"; gene_name "ENSCGRG00001009634.1"; oId "ENSCGRT00001011209.1"; nearest_ref "ENSCGRT00001011209.1"; class_code "="; tss_id "TSS40776"; p_id "P27502";
LT883729v1	Cufflinks	exon	1441256	1441319	.	-	.	gene_id "XLOC_031369"; transcript_id "TCONS_00054930"; exon_number "2"; gene_name "ENSCGRG00001009634.1"; oId "ENSCGRT00001011217.1"; nearest_ref "ENSCGRT00001011217.1"; class_code "="; tss_id "TSS40776"; p_id "P27503";
LT883729v1	Cufflinks	exon	1441256	1441319	.	-	.	gene_id "XLOC_031369"; transcript_id "TCONS_00054929"; exon_number "2"; gene_name "ENSCGRG00001009634.1"; oId "ENSCGRT00001011209.1"; nearest_ref "ENSCGRT00001011209.1"; class_code "="; tss_id "TSS40776"; p_id "P27502";
LT883729v1	Cufflinks	exon	1442900	1443034	.	-	.	gene_id "XLOC_031369"; transcript_id "TCONS_00054930"; exon_number "3"; gene_name "ENSCGRG00001009634.1"; oId "ENSCGRT00001011217.1"; nearest_ref "ENSCGRT00001011217.1"; class_code "="; tss_id "TSS40776"; p_id "P27503";
LT883729v1	Cufflinks	exon	1442900	1443034	.	-	.	gene_id "XLOC_031369"; transcript_id "TCONS_00054929"; exon_number "3"; gene_name "ENSCGRG00001009634.1"; oId "ENSCGRT00001011209.1"; nearest_ref "ENSCGRT00001011209.1"; class_code "="; tss_id "TSS40776"; p_id "P27502";
LT883729v1	Cufflinks	exon	1445036	1445056	.	-	.	gene_id "XLOC_031369"; transcript_id "TCONS_00054930"; exon_number "4"; gene_name "ENSCGRG00001009634.1"; oId "ENSCGRT00001011217.1"; nearest_ref "ENSCGRT00001011217.1"; class_code "="; tss_id "TSS40776"; p_id "P27503";
LT883729v1	Cufflinks	exon	1445036	1445195	.	-	.	gene_id "XLOC_031369"; transcript_id "TCONS_00054929"; exon_number "4"; gene_name "ENSCGRG00001009634.1"; oId "ENSCGRT00001011209.1"; nearest_ref "ENSCGRT00001011209.1"; class_code "="; tss_id "TSS40776"; p_id "P27502";
LT883729v1	Cufflinks	exon	1445078	1445195	.	-	.	gene_id "XLOC_031369"; transcript_id "TCONS_00054930"; exon_number "5"; gene_name "ENSCGRG00001009634.1"; oId "ENSCGRT00001011217.1"; nearest_ref "ENSCGRT00001011217.1"; class_code "="; tss_id "TSS40776"; p_id "P27503";
LT883729v1	Cufflinks	exon	1446204	1446342	.	-	.	gene_id "XLOC_031369"; transcript_id "TCONS_00054930"; exon_number "6"; gene_name "ENSCGRG00001009634.1"; oId "ENSCGRT00001011217.1"; nearest_ref "ENSCGRT00001011217.1"; class_code "="; tss_id "TSS40776"; p_id "P27503";
LT883729v1	Cufflinks	exon	1446204	1446342	.	-	.	gene_id "XLOC_031369"; transcript_id "TCONS_00054929"; exon_number "5"; gene_name "ENSCGRG00001009634.1"; oId "ENSCGRT00001011209.1"; nearest_ref "ENSCGRT00001011209.1"; class_code "="; tss_id "TSS40776"; p_id "P27502";
LT883729v1	Cufflinks	exon	1447672	1447691	.	-	.	gene_id "XLOC_031369"; transcript_id "TCONS_00054930"; exon_number "7"; gene_name "ENSCGRG00001009634.1"; oId "ENSCGRT00001011217.1"; nearest_ref "ENSCGRT00001011217.1"; class_code "="; tss_id "TSS40776"; p_id "P27503";
LT883729v1	Cufflinks	exon	1447672	1447829	.	-	.	gene_id "XLOC_031369"; transcript_id "TCONS_00054929"; exon_number "6"; gene_name "ENSCGRG00001009634.1"; oId "ENSCGRT00001011209.1"; nearest_ref "ENSCGRT00001011209.1"; class_code "="; tss_id "TSS40776"; p_id "P27502";
LT883729v1	Cufflinks	exon	1447710	1447829	.	-	.	gene_id "XLOC_031369"; transcript_id "TCONS_00054930"; exon_number "8"; gene_name "ENSCGRG00001009634.1"; oId "ENSCGRT00001011217.1"; nearest_ref "ENSCGRT00001011217.1"; class_code "="; tss_id "TSS40776"; p_id "P27503";
LT883729v1	Cufflinks	exon	1449413	1449423	.	+	.	gene_id "XLOC_031347"; transcript_id "TCONS_00054887"; exon_number "1"; gene_name "ENSCGRG00001011911.1"; oId "CUFF.24825.1"; nearest_ref "ENSCGRT00001014118.1"; class_code "o"; tss_id "TSS40746";
LT883729v1	Cufflinks	exon	1466180	1466442	.	-	.	gene_id "XLOC_031369"; transcript_id "TCONS_00054930"; exon_number "9"; gene_name "ENSCGRG00001009634.1"; oId "ENSCGRT00001011217.1"; nearest_ref "ENSCGRT00001011217.1"; class_code "="; tss_id "TSS40776"; p_id "P27503";
LT883729v1	Cufflinks	exon	1466180	1466442	.	-	.	gene_id "XLOC_031369"; transcript_id "TCONS_00054929"; exon_number "7"; gene_name "ENSCGRG00001009634.1"; oId "ENSCGRT00001011209.1"; nearest_ref "ENSCGRT00001011209.1"; class_code "="; tss_id "TSS40776"; p_id "P27502";
LT883729v1	Cufflinks	exon	1467535	1468185	.	-	.	gene_id "XLOC_031369"; transcript_id "TCONS_00054930"; exon_number "10"; gene_name "ENSCGRG00001009634.1"; oId "ENSCGRT00001011217.1"; nearest_ref "ENSCGRT00001011217.1"; class_code "="; tss_id "TSS40776"; p_id "P27503";
LT883729v1	Cufflinks	exon	1467535	1468185	.	-	.	gene_id "XLOC_031369"; transcript_id "TCONS_00054929"; exon_number "8"; gene_name "ENSCGRG00001009634.1"; oId "ENSCGRT00001011209.1"; nearest_ref "ENSCGRT00001011209.1"; class_code "="; tss_id "TSS40776"; p_id "P27502";
LT883729v1	Cufflinks	exon	1523988	1523995	.	+	.	gene_id "XLOC_031343"; transcript_id "TCONS_00054878"; exon_number "2"; gene_name "ENSCGRG00001003415.1"; oId "CUFF.24821.1"; nearest_ref "ENSCGRT00001004131.1"; class_code "o"; tss_id "TSS40740";
LT883729v1	Cufflinks	exon	1524122	1524459	.	+	.	gene_id "XLOC_031347"; transcript_id "TCONS_00054889"; exon_number "1"; gene_name "ENSCGRG00001011911.1"; oId "ENSCGRT00001014118.1"; nearest_ref "ENSCGRT00001014118.1"; class_code "="; tss_id "TSS40747"; p_id "P27481";
LT883729v1	Cufflinks	exon	1524122	1524459	.	+	.	gene_id "XLOC_031347"; transcript_id "TCONS_00054888"; exon_number "1"; gene_name "ENSCGRG00001011911.1"; oId "CUFF.24825.2"; nearest_ref "ENSCGRT00001014118.1"; class_code "j"; tss_id "TSS40747";
LT883729v1	Cufflinks	exon	1528845	1528916	.	+	.	gene_id "XLOC_031347"; transcript_id "TCONS_00054889"; exon_number "2"; gene_name "ENSCGRG00001011911.1"; oId "ENSCGRT00001014118.1"; nearest_ref "ENSCGRT00001014118.1"; class_code "="; tss_id "TSS40747"; p_id "P27481";
LT883729v1	Cufflinks	exon	1528845	1528916	.	+	.	gene_id "XLOC_031347"; transcript_id "TCONS_00054888"; exon_number "2"; gene_name "ENSCGRG00001011911.1"; oId "CUFF.24825.2"; nearest_ref "ENSCGRT00001014118.1"; class_code "j"; tss_id "TSS40747";
LT883729v1	Cufflinks	exon	1538047	1538219	.	+	.	gene_id "XLOC_031347"; transcript_id "TCONS_00054889"; exon_number "3"; gene_name "ENSCGRG00001011911.1"; oId "ENSCGRT00001014118.1"; nearest_ref "ENSCGRT00001014118.1"; class_code "="; tss_id "TSS40747"; p_id "P27481";
LT883729v1	Cufflinks	exon	1538047	1538219	.	+	.	gene_id "XLOC_031347"; transcript_id "TCONS_00054888"; exon_number "3"; gene_name "ENSCGRG00001011911.1"; oId "CUFF.24825.2"; nearest_ref "ENSCGRT00001014118.1"; class_code "j"; tss_id "TSS40747";
LT883729v1	Cufflinks	exon	1543467	1543614	.	+	.	gene_id "XLOC_031347"; transcript_id "TCONS_00054889"; exon_number "4"; gene_name "ENSCGRG00001011911.1"; oId "ENSCGRT00001014118.1"; nearest_ref "ENSCGRT00001014118.1"; class_code "="; tss_id "TSS40747"; p_id "P27481";
LT883729v1	Cufflinks	exon	1543467	1543614	.	+	.	gene_id "XLOC_031347"; transcript_id "TCONS_00054888"; exon_number "4"; gene_name "ENSCGRG00001011911.1"; oId "CUFF.24825.2"; nearest_ref "ENSCGRT00001014118.1"; class_code "j"; tss_id "TSS40747";
LT883729v1	Cufflinks	exon	1543916	1544048	.	+	.	gene_id "XLOC_031347"; transcript_id "TCONS_00054889"; exon_number "5"; gene_name "ENSCGRG00001011911.1"; oId "ENSCGRT00001014118.1"; nearest_ref "ENSCGRT00001014118.1"; class_code "="; tss_id "TSS40747"; p_id "P27481";
LT883729v1	Cufflinks	exon	1543916	1544048	.	+	.	gene_id "XLOC_031347"; transcript_id "TCONS_00054888"; exon_number "5"; gene_name "ENSCGRG00001011911.1"; oId "CUFF.24825.2"; nearest_ref "ENSCGRT00001014118.1"; class_code "j"; tss_id "TSS40747";
LT883729v1	Cufflinks	exon	1551182	1551366	.	+	.	gene_id "XLOC_031347"; transcript_id "TCONS_00054889"; exon_number "6"; gene_name "ENSCGRG00001011911.1"; oId "ENSCGRT00001014118.1"; nearest_ref "ENSCGRT00001014118.1"; class_code "="; tss_id "TSS40747"; p_id "P27481";
LT883729v1	Cufflinks	exon	1551182	1551366	.	+	.	gene_id "XLOC_031347"; transcript_id "TCONS_00054888"; exon_number "6"; gene_name "ENSCGRG00001011911.1"; oId "CUFF.24825.2"; nearest_ref "ENSCGRT00001014118.1"; class_code "j"; tss_id "TSS40747";
LT883729v1	Cufflinks	exon	1559733	1560085	.	+	.	gene_id "XLOC_031347"; transcript_id "TCONS_00054889"; exon_number "7"; gene_name "ENSCGRG00001011911.1"; oId "ENSCGRT00001014118.1"; nearest_ref "ENSCGRT00001014118.1"; class_code "="; tss_id "TSS40747"; p_id "P27481";
LT883729v1	Cufflinks	exon	1559733	1560085	.	+	.	gene_id "XLOC_031347"; transcript_id "TCONS_00054888"; exon_number "7"; gene_name "ENSCGRG00001011911.1"; oId "CUFF.24825.2"; nearest_ref "ENSCGRT00001014118.1"; class_code "j"; tss_id "TSS40747";
LT883729v1	Cufflinks	exon	1564545	1564670	.	+	.	gene_id "XLOC_031347"; transcript_id "TCONS_00054889"; exon_number "8"; gene_name "ENSCGRG00001011911.1"; oId "ENSCGRT00001014118.1"; nearest_ref "ENSCGRT00001014118.1"; class_code "="; tss_id "TSS40747"; p_id "P27481";
LT883729v1	Cufflinks	exon	1564545	1564670	.	+	.	gene_id "XLOC_031347"; transcript_id "TCONS_00054888"; exon_number "8"; gene_name "ENSCGRG00001011911.1"; oId "CUFF.24825.2"; nearest_ref "ENSCGRT00001014118.1"; class_code "j"; tss_id "TSS40747";
LT883729v1	Cufflinks	exon	1570441	1570487	.	+	.	gene_id "XLOC_031347"; transcript_id "TCONS_00054889"; exon_number "9"; gene_name "ENSCGRG00001011911.1"; oId "ENSCGRT00001014118.1"; nearest_ref "ENSCGRT00001014118.1"; class_code "="; tss_id "TSS40747"; p_id "P27481";
LT883729v1	Cufflinks	exon	1570445	1570487	.	+	.	gene_id "XLOC_031347"; transcript_id "TCONS_00054888"; exon_number "9"; gene_name "ENSCGRG00001011911.1"; oId "CUFF.24825.2"; nearest_ref "ENSCGRT00001014118.1"; class_code "j"; tss_id "TSS40747";
LT883729v1	Cufflinks	exon	1574451	1576775	.	+	.	gene_id "XLOC_031347"; transcript_id "TCONS_00054889"; exon_number "10"; gene_name "ENSCGRG00001011911.1"; oId "ENSCGRT00001014118.1"; nearest_ref "ENSCGRT00001014118.1"; class_code "="; tss_id "TSS40747"; p_id "P27481";
LT883729v1	Cufflinks	exon	1574451	1576775	.	+	.	gene_id "XLOC_031347"; transcript_id "TCONS_00054888"; exon_number "10"; gene_name "ENSCGRG00001011911.1"; oId "CUFF.24825.2"; nearest_ref "ENSCGRT00001014118.1"; class_code "j"; tss_id "TSS40747";
LT883729v1	Cufflinks	exon	1575463	1576775	.	+	.	gene_id "XLOC_031347"; transcript_id "TCONS_00054887"; exon_number "2"; gene_name "ENSCGRG00001011911.1"; oId "CUFF.24825.1"; nearest_ref "ENSCGRT00001014118.1"; class_code "o"; tss_id "TSS40746";
LT883729v1	Cufflinks	exon	1613473	1613957	.	+	.	gene_id "XLOC_031348"; transcript_id "TCONS_00054890"; exon_number "1"; gene_name "ENSCGRG00001013215.1"; oId "ENSCGRT00001015837.1"; nearest_ref "ENSCGRT00001015837.1"; class_code "="; tss_id "TSS40748"; p_id "P27482";
LT883729v1	Cufflinks	exon	1620336	1621032	.	+	.	gene_id "XLOC_031348"; transcript_id "TCONS_00054890"; exon_number "2"; gene_name "ENSCGRG00001013215.1"; oId "ENSCGRT00001015837.1"; nearest_ref "ENSCGRT00001015837.1"; class_code "="; tss_id "TSS40748"; p_id "P27482";
LT883729v1	Cufflinks	exon	1644771	1644822	.	-	.	gene_id "XLOC_031370"; transcript_id "TCONS_00054931"; exon_number "1"; oId "CUFF.24658.1"; class_code "u"; tss_id "TSS40777";
LT883729v1	Cufflinks	exon	1647516	1648719	.	-	.	gene_id "XLOC_031370"; transcript_id "TCONS_00054932"; exon_number "1"; oId "CUFF.24659.1"; class_code "u"; tss_id "TSS40777";
LT883729v1	Cufflinks	exon	1647930	1648719	.	-	.	gene_id "XLOC_031370"; transcript_id "TCONS_00054931"; exon_number "2"; oId "CUFF.24658.1"; class_code "u"; tss_id "TSS40777";
LT883729v1	Cufflinks	exon	1663236	1663244	.	+	.	gene_id "XLOC_031349"; transcript_id "TCONS_00054891"; exon_number "1"; gene_name "ENSCGRG00001014196.1"; oId "CUFF.24672.1"; nearest_ref "ENSCGRT00001017149.1"; class_code "o"; tss_id "TSS40749";
LT883729v1	Cufflinks	exon	1664902	1665957	.	+	.	gene_id "XLOC_031349"; transcript_id "TCONS_00054892"; exon_number "1"; gene_name "ENSCGRG00001014196.1"; oId "CUFF.24672.2"; nearest_ref "ENSCGRT00001017149.1"; class_code "o"; tss_id "TSS40750";
LT883729v1	Cufflinks	exon	1666246	1666306	.	+	.	gene_id "XLOC_031349"; transcript_id "TCONS_00054893"; exon_number "1"; gene_name "ENSCGRG00001014196.1"; oId "ENSCGRT00001017149.1"; nearest_ref "ENSCGRT00001017149.1"; class_code "="; tss_id "TSS40751"; p_id "P27483";
LT883729v1	Cufflinks	exon	1696893	1697092	.	+	.	gene_id "XLOC_031349"; transcript_id "TCONS_00054893"; exon_number "2"; gene_name "ENSCGRG00001014196.1"; oId "ENSCGRT00001017149.1"; nearest_ref "ENSCGRT00001017149.1"; class_code "="; tss_id "TSS40751"; p_id "P27483";
LT883729v1	Cufflinks	exon	1702929	1703016	.	+	.	gene_id "XLOC_031349"; transcript_id "TCONS_00054893"; exon_number "3"; gene_name "ENSCGRG00001014196.1"; oId "ENSCGRT00001017149.1"; nearest_ref "ENSCGRT00001017149.1"; class_code "="; tss_id "TSS40751"; p_id "P27483";
LT883729v1	Cufflinks	exon	1706930	1707046	.	+	.	gene_id "XLOC_031349"; transcript_id "TCONS_00054893"; exon_number "4"; gene_name "ENSCGRG00001014196.1"; oId "ENSCGRT00001017149.1"; nearest_ref "ENSCGRT00001017149.1"; class_code "="; tss_id "TSS40751"; p_id "P27483";
LT883729v1	Cufflinks	exon	1722509	1722716	.	+	.	gene_id "XLOC_031349"; transcript_id "TCONS_00054893"; exon_number "5"; gene_name "ENSCGRG00001014196.1"; oId "ENSCGRT00001017149.1"; nearest_ref "ENSCGRT00001017149.1"; class_code "="; tss_id "TSS40751"; p_id "P27483";
LT883729v1	Cufflinks	exon	1728319	1728451	.	+	.	gene_id "XLOC_031349"; transcript_id "TCONS_00054893"; exon_number "6"; gene_name "ENSCGRG00001014196.1"; oId "ENSCGRT00001017149.1"; nearest_ref "ENSCGRT00001017149.1"; class_code "="; tss_id "TSS40751"; p_id "P27483";
LT883729v1	Cufflinks	exon	1730422	1730495	.	+	.	gene_id "XLOC_031349"; transcript_id "TCONS_00054893"; exon_number "7"; gene_name "ENSCGRG00001014196.1"; oId "ENSCGRT00001017149.1"; nearest_ref "ENSCGRT00001017149.1"; class_code "="; tss_id "TSS40751"; p_id "P27483";
LT883729v1	Cufflinks	exon	1731813	1731934	.	+	.	gene_id "XLOC_031349"; transcript_id "TCONS_00054893"; exon_number "8"; gene_name "ENSCGRG00001014196.1"; oId "ENSCGRT00001017149.1"; nearest_ref "ENSCGRT00001017149.1"; class_code "="; tss_id "TSS40751"; p_id "P27483";
LT883729v1	Cufflinks	exon	1732676	1732872	.	+	.	gene_id "XLOC_031349"; transcript_id "TCONS_00054893"; exon_number "9"; gene_name "ENSCGRG00001014196.1"; oId "ENSCGRT00001017149.1"; nearest_ref "ENSCGRT00001017149.1"; class_code "="; tss_id "TSS40751"; p_id "P27483";
LT883729v1	Cufflinks	exon	1735734	1736266	.	+	.	gene_id "XLOC_031349"; transcript_id "TCONS_00054893"; exon_number "10"; gene_name "ENSCGRG00001014196.1"; oId "ENSCGRT00001017149.1"; nearest_ref "ENSCGRT00001017149.1"; class_code "="; tss_id "TSS40751"; p_id "P27483";
LT883729v1	Cufflinks	exon	1739205	1740621	.	+	.	gene_id "XLOC_031349"; transcript_id "TCONS_00054893"; exon_number "11"; gene_name "ENSCGRG00001014196.1"; oId "ENSCGRT00001017149.1"; nearest_ref "ENSCGRT00001017149.1"; class_code "="; tss_id "TSS40751"; p_id "P27483";
LT883729v1	Cufflinks	exon	1739575	1740621	.	+	.	gene_id "XLOC_031349"; transcript_id "TCONS_00054891"; exon_number "2"; gene_name "ENSCGRG00001014196.1"; oId "CUFF.24672.1"; nearest_ref "ENSCGRT00001017149.1"; class_code "o"; tss_id "TSS40749";
LT883729v1	Cufflinks	exon	1739747	1740621	.	+	.	gene_id "XLOC_031349"; transcript_id "TCONS_00054892"; exon_number "2"; gene_name "ENSCGRG00001014196.1"; oId "CUFF.24672.2"; nearest_ref "ENSCGRT00001017149.1"; class_code "o"; tss_id "TSS40750";
LT883729v1	Cufflinks	exon	1768157	1769094	.	-	.	gene_id "XLOC_031371"; transcript_id "TCONS_00054933"; exon_number "1"; gene_name "ENSCGRG00001014783.1"; oId "ENSCGRT00001017957.1"; nearest_ref "ENSCGRT00001017957.1"; class_code "="; tss_id "TSS40778"; p_id "P27504";
LT883729v1	Cufflinks	exon	1773331	1773664	.	-	.	gene_id "XLOC_031371"; transcript_id "TCONS_00054933"; exon_number "2"; gene_name "ENSCGRG00001014783.1"; oId "ENSCGRT00001017957.1"; nearest_ref "ENSCGRT00001017957.1"; class_code "="; tss_id "TSS40778"; p_id "P27504";
LT883729v1	Cufflinks	exon	1821494	1821565	.	+	.	gene_id "XLOC_031350"; transcript_id "TCONS_00054894"; exon_number "1"; gene_name "ENSCGRG00001015053.1"; oId "ENSCGRT00001018300.1"; nearest_ref "ENSCGRT00001018300.1"; class_code "="; tss_id "TSS40752"; p_id "P27484";
LT883729v1	Cufflinks	exon	1821745	1821879	.	+	.	gene_id "XLOC_031350"; transcript_id "TCONS_00054894"; exon_number "2"; gene_name "ENSCGRG00001015053.1"; oId "ENSCGRT00001018300.1"; nearest_ref "ENSCGRT00001018300.1"; class_code "="; tss_id "TSS40752"; p_id "P27484";
LT883729v1	Cufflinks	exon	1823095	1823202	.	+	.	gene_id "XLOC_031350"; transcript_id "TCONS_00054894"; exon_number "3"; gene_name "ENSCGRG00001015053.1"; oId "ENSCGRT00001018300.1"; nearest_ref "ENSCGRT00001018300.1"; class_code "="; tss_id "TSS40752"; p_id "P27484";
LT883729v1	Cufflinks	exon	1824284	1824425	.	+	.	gene_id "XLOC_031350"; transcript_id "TCONS_00054894"; exon_number "4"; gene_name "ENSCGRG00001015053.1"; oId "ENSCGRT00001018300.1"; nearest_ref "ENSCGRT00001018300.1"; class_code "="; tss_id "TSS40752"; p_id "P27484";
LT883729v1	Cufflinks	exon	1825231	1825325	.	+	.	gene_id "XLOC_031350"; transcript_id "TCONS_00054894"; exon_number "5"; gene_name "ENSCGRG00001015053.1"; oId "ENSCGRT00001018300.1"; nearest_ref "ENSCGRT00001018300.1"; class_code "="; tss_id "TSS40752"; p_id "P27484";
LT883729v1	Cufflinks	exon	1825955	1826468	.	-	.	gene_id "XLOC_031372"; transcript_id "TCONS_00054934"; exon_number "1"; gene_name "ENSCGRG00001015594.1"; oId "ENSCGRT00001019045.1"; nearest_ref "ENSCGRT00001019045.1"; class_code "="; tss_id "TSS40779"; p_id "P27506";
LT883729v1	Cufflinks	exon	1825955	1826527	.	-	.	gene_id "XLOC_031372"; transcript_id "TCONS_00054936"; exon_number "1"; gene_name "ENSCGRG00001015594.1"; oId "ENSCGRT00001019040.1"; nearest_ref "ENSCGRT00001019040.1"; class_code "="; tss_id "TSS40780"; p_id "P27505";
LT883729v1	Cufflinks	exon	1825955	1826468	.	-	.	gene_id "XLOC_031372"; transcript_id "TCONS_00054935"; exon_number "1"; gene_name "ENSCGRG00001015594.1"; oId "CUFF.24665.3"; nearest_ref "ENSCGRT00001019040.1"; class_code "j"; tss_id "TSS40780";
LT883729v1	Cufflinks	exon	1826579	1826619	.	-	.	gene_id "XLOC_031372"; transcript_id "TCONS_00054934"; exon_number "2"; gene_name "ENSCGRG00001015594.1"; oId "ENSCGRT00001019045.1"; nearest_ref "ENSCGRT00001019045.1"; class_code "="; tss_id "TSS40779"; p_id "P27506";
LT883729v1	Cufflinks	exon	1826629	1826835	.	-	.	gene_id "XLOC_031372"; transcript_id "TCONS_00054936"; exon_number "2"; gene_name "ENSCGRG00001015594.1"; oId "ENSCGRT00001019040.1"; nearest_ref "ENSCGRT00001019040.1"; class_code "="; tss_id "TSS40780"; p_id "P27505";
LT883729v1	Cufflinks	exon	1826629	1826835	.	-	.	gene_id "XLOC_031372"; transcript_id "TCONS_00054935"; exon_number "2"; gene_name "ENSCGRG00001015594.1"; oId "CUFF.24665.3"; nearest_ref "ENSCGRT00001019040.1"; class_code "j"; tss_id "TSS40780";
LT883729v1	Cufflinks	exon	1830122	1830204	.	-	.	gene_id "XLOC_031373"; transcript_id "TCONS_00054937"; exon_number "1"; gene_name "ENSCGRG00001016083.1"; oId "ENSCGRT00001019729.1"; nearest_ref "ENSCGRT00001019729.1"; class_code "="; tss_id "TSS40781"; p_id "P27507";
LT883729v1	Cufflinks	exon	1831013	1831169	.	-	.	gene_id "XLOC_031373"; transcript_id "TCONS_00054937"; exon_number "2"; gene_name "ENSCGRG00001016083.1"; oId "ENSCGRT00001019729.1"; nearest_ref "ENSCGRT00001019729.1"; class_code "="; tss_id "TSS40781"; p_id "P27507";
LT883729v1	Cufflinks	exon	1831814	1831924	.	-	.	gene_id "XLOC_031373"; transcript_id "TCONS_00054937"; exon_number "3"; gene_name "ENSCGRG00001016083.1"; oId "ENSCGRT00001019729.1"; nearest_ref "ENSCGRT00001019729.1"; class_code "="; tss_id "TSS40781"; p_id "P27507";
LT883729v1	Cufflinks	exon	1833098	1833111	.	+	.	gene_id "XLOC_031351"; transcript_id "TCONS_00054895"; exon_number "1"; gene_name "ENSCGRG00001019000.1"; oId "CUFF.24685.1"; nearest_ref "ENSCGRT00001023877.1"; class_code "o"; tss_id "TSS40753";
LT883729v1	Cufflinks	exon	1833501	1833638	.	-	.	gene_id "XLOC_031373"; transcript_id "TCONS_00054937"; exon_number "4"; gene_name "ENSCGRG00001016083.1"; oId "ENSCGRT00001019729.1"; nearest_ref "ENSCGRT00001019729.1"; class_code "="; tss_id "TSS40781"; p_id "P27507";
LT883729v1	Cufflinks	exon	1833969	1834022	.	-	.	gene_id "XLOC_031373"; transcript_id "TCONS_00054937"; exon_number "5"; gene_name "ENSCGRG00001016083.1"; oId "ENSCGRT00001019729.1"; nearest_ref "ENSCGRT00001019729.1"; class_code "="; tss_id "TSS40781"; p_id "P27507";
LT883729v1	Cufflinks	exon	1836008	1836019	.	-	.	gene_id "XLOC_031373"; transcript_id "TCONS_00054937"; exon_number "6"; gene_name "ENSCGRG00001016083.1"; oId "ENSCGRT00001019729.1"; nearest_ref "ENSCGRT00001019729.1"; class_code "="; tss_id "TSS40781"; p_id "P27507";
LT883729v1	Cufflinks	exon	1855071	1855082	.	+	.	gene_id "XLOC_031352"; transcript_id "TCONS_00054896"; exon_number "1"; gene_name "ENSCGRG00001016533.1"; oId "ENSCGRT00001020343.1"; nearest_ref "ENSCGRT00001020343.1"; class_code "="; tss_id "TSS40755"; p_id "P27485";
LT883729v1	Cufflinks	exon	1856483	1856533	.	+	.	gene_id "XLOC_031352"; transcript_id "TCONS_00054896"; exon_number "2"; gene_name "ENSCGRG00001016533.1"; oId "ENSCGRT00001020343.1"; nearest_ref "ENSCGRT00001020343.1"; class_code "="; tss_id "TSS40755"; p_id "P27485";
LT883729v1	Cufflinks	exon	1856622	1856759	.	+	.	gene_id "XLOC_031352"; transcript_id "TCONS_00054896"; exon_number "3"; gene_name "ENSCGRG00001016533.1"; oId "ENSCGRT00001020343.1"; nearest_ref "ENSCGRT00001020343.1"; class_code "="; tss_id "TSS40755"; p_id "P27485";
LT883729v1	Cufflinks	exon	1857634	1857744	.	+	.	gene_id "XLOC_031352"; transcript_id "TCONS_00054896"; exon_number "4"; gene_name "ENSCGRG00001016533.1"; oId "ENSCGRT00001020343.1"; nearest_ref "ENSCGRT00001020343.1"; class_code "="; tss_id "TSS40755"; p_id "P27485";
LT883729v1	Cufflinks	exon	1858574	1858715	.	+	.	gene_id "XLOC_031352"; transcript_id "TCONS_00054896"; exon_number "5"; gene_name "ENSCGRG00001016533.1"; oId "ENSCGRT00001020343.1"; nearest_ref "ENSCGRT00001020343.1"; class_code "="; tss_id "TSS40755"; p_id "P27485";
LT883729v1	Cufflinks	exon	1859433	1859530	.	+	.	gene_id "XLOC_031352"; transcript_id "TCONS_00054896"; exon_number "6"; gene_name "ENSCGRG00001016533.1"; oId "ENSCGRT00001020343.1"; nearest_ref "ENSCGRT00001020343.1"; class_code "="; tss_id "TSS40755"; p_id "P27485";
LT883729v1	Cufflinks	exon	1872959	1873104	.	+	.	gene_id "XLOC_031353"; transcript_id "TCONS_00054897"; exon_number "1"; gene_name "ENSCGRG00001019000.1"; oId "ENSCGRT00001023881.1"; nearest_ref "ENSCGRT00001023881.1"; class_code "="; tss_id "TSS40756"; p_id "P27486";
LT883729v1	Cufflinks	exon	1872959	1873104	.	+	.	gene_id "XLOC_031353"; transcript_id "TCONS_00054898"; exon_number "1"; gene_name "ENSCGRG00001019000.1"; oId "ENSCGRT00001023877.1"; nearest_ref "ENSCGRT00001023877.1"; class_code "="; tss_id "TSS40756"; p_id "P27487";
LT883729v1	Cufflinks	exon	1895185	1895256	.	+	.	gene_id "XLOC_031353"; transcript_id "TCONS_00054897"; exon_number "2"; gene_name "ENSCGRG00001019000.1"; oId "ENSCGRT00001023881.1"; nearest_ref "ENSCGRT00001023881.1"; class_code "="; tss_id "TSS40756"; p_id "P27486";
LT883729v1	Cufflinks	exon	1895185	1895256	.	+	.	gene_id "XLOC_031353"; transcript_id "TCONS_00054898"; exon_number "2"; gene_name "ENSCGRG00001019000.1"; oId "ENSCGRT00001023877.1"; nearest_ref "ENSCGRT00001023877.1"; class_code "="; tss_id "TSS40756"; p_id "P27487";
LT883729v1	Cufflinks	exon	1899204	1899275	.	+	.	gene_id "XLOC_031353"; transcript_id "TCONS_00054897"; exon_number "3"; gene_name "ENSCGRG00001019000.1"; oId "ENSCGRT00001023881.1"; nearest_ref "ENSCGRT00001023881.1"; class_code "="; tss_id "TSS40756"; p_id "P27486";
LT883729v1	Cufflinks	exon	1899204	1899275	.	+	.	gene_id "XLOC_031353"; transcript_id "TCONS_00054898"; exon_number "3"; gene_name "ENSCGRG00001019000.1"; oId "ENSCGRT00001023877.1"; nearest_ref "ENSCGRT00001023877.1"; class_code "="; tss_id "TSS40756"; p_id "P27487";
LT883729v1	Cufflinks	exon	1917786	1917867	.	+	.	gene_id "XLOC_031353"; transcript_id "TCONS_00054897"; exon_number "4"; gene_name "ENSCGRG00001019000.1"; oId "ENSCGRT00001023881.1"; nearest_ref "ENSCGRT00001023881.1"; class_code "="; tss_id "TSS40756"; p_id "P27486";
LT883729v1	Cufflinks	exon	1917786	1917867	.	+	.	gene_id "XLOC_031353"; transcript_id "TCONS_00054898"; exon_number "4"; gene_name "ENSCGRG00001019000.1"; oId "ENSCGRT00001023877.1"; nearest_ref "ENSCGRT00001023877.1"; class_code "="; tss_id "TSS40756"; p_id "P27487";
LT883729v1	Cufflinks	exon	1918441	1918474	.	+	.	gene_id "XLOC_031353"; transcript_id "TCONS_00054897"; exon_number "5"; gene_name "ENSCGRG00001019000.1"; oId "ENSCGRT00001023881.1"; nearest_ref "ENSCGRT00001023881.1"; class_code "="; tss_id "TSS40756"; p_id "P27486";
LT883729v1	Cufflinks	exon	1918441	1918474	.	+	.	gene_id "XLOC_031353"; transcript_id "TCONS_00054898"; exon_number "5"; gene_name "ENSCGRG00001019000.1"; oId "ENSCGRT00001023877.1"; nearest_ref "ENSCGRT00001023877.1"; class_code "="; tss_id "TSS40756"; p_id "P27487";
LT883729v1	Cufflinks	exon	1919641	1919720	.	+	.	gene_id "XLOC_031353"; transcript_id "TCONS_00054897"; exon_number "6"; gene_name "ENSCGRG00001019000.1"; oId "ENSCGRT00001023881.1"; nearest_ref "ENSCGRT00001023881.1"; class_code "="; tss_id "TSS40756"; p_id "P27486";
LT883729v1	Cufflinks	exon	1919641	1919720	.	+	.	gene_id "XLOC_031353"; transcript_id "TCONS_00054898"; exon_number "6"; gene_name "ENSCGRG00001019000.1"; oId "ENSCGRT00001023877.1"; nearest_ref "ENSCGRT00001023877.1"; class_code "="; tss_id "TSS40756"; p_id "P27487";
LT883729v1	Cufflinks	exon	1922586	1922654	.	+	.	gene_id "XLOC_031353"; transcript_id "TCONS_00054897"; exon_number "7"; gene_name "ENSCGRG00001019000.1"; oId "ENSCGRT00001023881.1"; nearest_ref "ENSCGRT00001023881.1"; class_code "="; tss_id "TSS40756"; p_id "P27486";
LT883729v1	Cufflinks	exon	1922586	1922654	.	+	.	gene_id "XLOC_031353"; transcript_id "TCONS_00054898"; exon_number "7"; gene_name "ENSCGRG00001019000.1"; oId "ENSCGRT00001023877.1"; nearest_ref "ENSCGRT00001023877.1"; class_code "="; tss_id "TSS40756"; p_id "P27487";
LT883729v1	Cufflinks	exon	1924216	1924296	.	+	.	gene_id "XLOC_031353"; transcript_id "TCONS_00054897"; exon_number "8"; gene_name "ENSCGRG00001019000.1"; oId "ENSCGRT00001023881.1"; nearest_ref "ENSCGRT00001023881.1"; class_code "="; tss_id "TSS40756"; p_id "P27486";
LT883729v1	Cufflinks	exon	1924216	1924296	.	+	.	gene_id "XLOC_031353"; transcript_id "TCONS_00054898"; exon_number "8"; gene_name "ENSCGRG00001019000.1"; oId "ENSCGRT00001023877.1"; nearest_ref "ENSCGRT00001023877.1"; class_code "="; tss_id "TSS40756"; p_id "P27487";
LT883729v1	Cufflinks	exon	1935075	1935135	.	+	.	gene_id "XLOC_031353"; transcript_id "TCONS_00054897"; exon_number "9"; gene_name "ENSCGRG00001019000.1"; oId "ENSCGRT00001023881.1"; nearest_ref "ENSCGRT00001023881.1"; class_code "="; tss_id "TSS40756"; p_id "P27486";
LT883729v1	Cufflinks	exon	1935075	1935135	.	+	.	gene_id "XLOC_031353"; transcript_id "TCONS_00054898"; exon_number "9"; gene_name "ENSCGRG00001019000.1"; oId "ENSCGRT00001023877.1"; nearest_ref "ENSCGRT00001023877.1"; class_code "="; tss_id "TSS40756"; p_id "P27487";
LT883729v1	Cufflinks	exon	1946393	1946491	.	+	.	gene_id "XLOC_031353"; transcript_id "TCONS_00054897"; exon_number "10"; gene_name "ENSCGRG00001019000.1"; oId "ENSCGRT00001023881.1"; nearest_ref "ENSCGRT00001023881.1"; class_code "="; tss_id "TSS40756"; p_id "P27486";
LT883729v1	Cufflinks	exon	1946393	1946491	.	+	.	gene_id "XLOC_031353"; transcript_id "TCONS_00054898"; exon_number "10"; gene_name "ENSCGRG00001019000.1"; oId "ENSCGRT00001023877.1"; nearest_ref "ENSCGRT00001023877.1"; class_code "="; tss_id "TSS40756"; p_id "P27487";
LT883729v1	Cufflinks	exon	1961392	1961461	.	+	.	gene_id "XLOC_031353"; transcript_id "TCONS_00054897"; exon_number "11"; gene_name "ENSCGRG00001019000.1"; oId "ENSCGRT00001023881.1"; nearest_ref "ENSCGRT00001023881.1"; class_code "="; tss_id "TSS40756"; p_id "P27486";
LT883729v1	Cufflinks	exon	1961392	1961461	.	+	.	gene_id "XLOC_031353"; transcript_id "TCONS_00054898"; exon_number "11"; gene_name "ENSCGRG00001019000.1"; oId "ENSCGRT00001023877.1"; nearest_ref "ENSCGRT00001023877.1"; class_code "="; tss_id "TSS40756"; p_id "P27487";
LT883729v1	Cufflinks	exon	1962871	1962949	.	+	.	gene_id "XLOC_031353"; transcript_id "TCONS_00054897"; exon_number "12"; gene_name "ENSCGRG00001019000.1"; oId "ENSCGRT00001023881.1"; nearest_ref "ENSCGRT00001023881.1"; class_code "="; tss_id "TSS40756"; p_id "P27486";
LT883729v1	Cufflinks	exon	1962871	1962949	.	+	.	gene_id "XLOC_031353"; transcript_id "TCONS_00054898"; exon_number "12"; gene_name "ENSCGRG00001019000.1"; oId "ENSCGRT00001023877.1"; nearest_ref "ENSCGRT00001023877.1"; class_code "="; tss_id "TSS40756"; p_id "P27487";
LT883729v1	Cufflinks	exon	1985265	1985360	.	+	.	gene_id "XLOC_031353"; transcript_id "TCONS_00054897"; exon_number "13"; gene_name "ENSCGRG00001019000.1"; oId "ENSCGRT00001023881.1"; nearest_ref "ENSCGRT00001023881.1"; class_code "="; tss_id "TSS40756"; p_id "P27486";
LT883729v1	Cufflinks	exon	1985265	1985360	.	+	.	gene_id "XLOC_031353"; transcript_id "TCONS_00054898"; exon_number "13"; gene_name "ENSCGRG00001019000.1"; oId "ENSCGRT00001023877.1"; nearest_ref "ENSCGRT00001023877.1"; class_code "="; tss_id "TSS40756"; p_id "P27487";
LT883729v1	Cufflinks	exon	1996317	1996358	.	+	.	gene_id "XLOC_031353"; transcript_id "TCONS_00054897"; exon_number "14"; gene_name "ENSCGRG00001019000.1"; oId "ENSCGRT00001023881.1"; nearest_ref "ENSCGRT00001023881.1"; class_code "="; tss_id "TSS40756"; p_id "P27486";
LT883729v1	Cufflinks	exon	1996317	1996358	.	+	.	gene_id "XLOC_031353"; transcript_id "TCONS_00054898"; exon_number "14"; gene_name "ENSCGRG00001019000.1"; oId "ENSCGRT00001023877.1"; nearest_ref "ENSCGRT00001023877.1"; class_code "="; tss_id "TSS40756"; p_id "P27487";
LT883729v1	Cufflinks	exon	2002164	2002259	.	+	.	gene_id "XLOC_031353"; transcript_id "TCONS_00054897"; exon_number "15"; gene_name "ENSCGRG00001019000.1"; oId "ENSCGRT00001023881.1"; nearest_ref "ENSCGRT00001023881.1"; class_code "="; tss_id "TSS40756"; p_id "P27486";
LT883729v1	Cufflinks	exon	2002164	2002259	.	+	.	gene_id "XLOC_031353"; transcript_id "TCONS_00054898"; exon_number "15"; gene_name "ENSCGRG00001019000.1"; oId "ENSCGRT00001023877.1"; nearest_ref "ENSCGRT00001023877.1"; class_code "="; tss_id "TSS40756"; p_id "P27487";
LT883729v1	Cufflinks	exon	2002727	2002894	.	+	.	gene_id "XLOC_031353"; transcript_id "TCONS_00054897"; exon_number "16"; gene_name "ENSCGRG00001019000.1"; oId "ENSCGRT00001023881.1"; nearest_ref "ENSCGRT00001023881.1"; class_code "="; tss_id "TSS40756"; p_id "P27486";
LT883729v1	Cufflinks	exon	2002727	2002894	.	+	.	gene_id "XLOC_031353"; transcript_id "TCONS_00054898"; exon_number "16"; gene_name "ENSCGRG00001019000.1"; oId "ENSCGRT00001023877.1"; nearest_ref "ENSCGRT00001023877.1"; class_code "="; tss_id "TSS40756"; p_id "P27487";
LT883729v1	Cufflinks	exon	2011495	2011591	.	+	.	gene_id "XLOC_031353"; transcript_id "TCONS_00054897"; exon_number "17"; gene_name "ENSCGRG00001019000.1"; oId "ENSCGRT00001023881.1"; nearest_ref "ENSCGRT00001023881.1"; class_code "="; tss_id "TSS40756"; p_id "P27486";
LT883729v1	Cufflinks	exon	2011495	2011575	.	+	.	gene_id "XLOC_031353"; transcript_id "TCONS_00054898"; exon_number "17"; gene_name "ENSCGRG00001019000.1"; oId "ENSCGRT00001023877.1"; nearest_ref "ENSCGRT00001023877.1"; class_code "="; tss_id "TSS40756"; p_id "P27487";
LT883729v1	Cufflinks	exon	2013975	2014030	.	+	.	gene_id "XLOC_031353"; transcript_id "TCONS_00054897"; exon_number "18"; gene_name "ENSCGRG00001019000.1"; oId "ENSCGRT00001023881.1"; nearest_ref "ENSCGRT00001023881.1"; class_code "="; tss_id "TSS40756"; p_id "P27486";
LT883729v1	Cufflinks	exon	2054233	2054493	.	+	.	gene_id "XLOC_031353"; transcript_id "TCONS_00054898"; exon_number "18"; gene_name "ENSCGRG00001019000.1"; oId "ENSCGRT00001023877.1"; nearest_ref "ENSCGRT00001023877.1"; class_code "="; tss_id "TSS40756"; p_id "P27487";
LT883729v1	Cufflinks	exon	2056754	2057765	.	+	.	gene_id "XLOC_031351"; transcript_id "TCONS_00054899"; exon_number "1"; oId "CUFF.24686.1"; class_code "u"; tss_id "TSS40754";
LT883729v1	Cufflinks	exon	2057433	2057759	.	+	.	gene_id "XLOC_031351"; transcript_id "TCONS_00054895"; exon_number "2"; gene_name "ENSCGRG00001019000.1"; oId "CUFF.24685.1"; nearest_ref "ENSCGRT00001023877.1"; class_code "o"; tss_id "TSS40753";
LT883730v1	Cufflinks	exon	10824	11074	.	-	.	gene_id "XLOC_031393"; transcript_id "TCONS_00054959"; exon_number "1"; oId "CUFF.24666.1"; class_code "u"; tss_id "TSS40801";
LT883730v1	Cufflinks	exon	11168	11248	.	-	.	gene_id "XLOC_031393"; transcript_id "TCONS_00054959"; exon_number "2"; oId "CUFF.24666.1"; class_code "u"; tss_id "TSS40801";
LT883730v1	Cufflinks	exon	23530	24472	.	-	.	gene_id "XLOC_031394"; transcript_id "TCONS_00054960"; exon_number "1"; gene_name "ENSCGRG00001013602.1"; oId "CUFF.24687.1"; nearest_ref "ENSCGRT00001016334.1"; class_code "o"; tss_id "TSS40802";
LT883730v1	Cufflinks	exon	23530	24472	.	-	.	gene_id "XLOC_031394"; transcript_id "TCONS_00054961"; exon_number "1"; gene_name "ENSCGRG00001013602.1"; oId "CUFF.24687.3"; nearest_ref "ENSCGRT00001016334.1"; class_code "o"; tss_id "TSS40803";
LT883730v1	Cufflinks	exon	23530	24472	.	-	.	gene_id "XLOC_031394"; transcript_id "TCONS_00054962"; exon_number "1"; gene_name "ENSCGRG00001019619.1"; oId "CUFF.24687.2"; nearest_ref "ENSCGRT00001024710.1"; class_code "o"; tss_id "TSS40804";
LT883730v1	Cufflinks	exon	31017	32483	.	-	.	gene_id "XLOC_031394"; transcript_id "TCONS_00054963"; exon_number "1"; gene_name "ENSCGRG00001013602.1"; oId "ENSCGRT00001016334.1"; nearest_ref "ENSCGRT00001016334.1"; class_code "="; tss_id "TSS40802"; p_id "P27517";
LT883730v1	Cufflinks	exon	31886	32483	.	-	.	gene_id "XLOC_031394"; transcript_id "TCONS_00054960"; exon_number "2"; gene_name "ENSCGRG00001013602.1"; oId "CUFF.24687.1"; nearest_ref "ENSCGRT00001016334.1"; class_code "o"; tss_id "TSS40802";
LT883730v1	Cufflinks	exon	37462	37588	.	-	.	gene_id "XLOC_031394"; transcript_id "TCONS_00054962"; exon_number "2"; gene_name "ENSCGRG00001019619.1"; oId "CUFF.24687.2"; nearest_ref "ENSCGRT00001024710.1"; class_code "o"; tss_id "TSS40804";
LT883730v1	Cufflinks	exon	45139	45163	.	-	.	gene_id "XLOC_031394"; transcript_id "TCONS_00054961"; exon_number "2"; gene_name "ENSCGRG00001013602.1"; oId "CUFF.24687.3"; nearest_ref "ENSCGRT00001016334.1"; class_code "o"; tss_id "TSS40803";
LT883730v1	Cufflinks	exon	45398	45614	.	-	.	gene_id "XLOC_031395"; transcript_id "TCONS_00054964"; exon_number "1"; oId "CUFF.24689.1"; class_code "u"; tss_id "TSS40805";
LT883730v1	Cufflinks	exon	46465	46846	.	-	.	gene_id "XLOC_031395"; transcript_id "TCONS_00054965"; exon_number "1"; oId "CUFF.24689.2"; class_code "u"; tss_id "TSS40805";
LT883730v1	Cufflinks	exon	47965	48005	.	-	.	gene_id "XLOC_031395"; transcript_id "TCONS_00054964"; exon_number "2"; oId "CUFF.24689.1"; class_code "u"; tss_id "TSS40805";
LT883730v1	Cufflinks	exon	47965	48029	.	-	.	gene_id "XLOC_031395"; transcript_id "TCONS_00054965"; exon_number "2"; oId "CUFF.24689.2"; class_code "u"; tss_id "TSS40805";
LT883730v1	Cufflinks	exon	49010	49097	.	-	.	gene_id "XLOC_031394"; transcript_id "TCONS_00054962"; exon_number "3"; gene_name "ENSCGRG00001019619.1"; oId "CUFF.24687.2"; nearest_ref "ENSCGRT00001024710.1"; class_code "o"; tss_id "TSS40804";
LT883730v1	Cufflinks	exon	109496	109517	.	-	.	gene_id "XLOC_031396"; transcript_id "TCONS_00054966"; exon_number "1"; gene_name "ENSCGRG00001019619.1"; oId "ENSCGRT00001024710.1"; nearest_ref "ENSCGRT00001024710.1"; class_code "="; tss_id "TSS40806"; p_id "P27518";
LT883730v1	Cufflinks	exon	109748	109889	.	-	.	gene_id "XLOC_031396"; transcript_id "TCONS_00054966"; exon_number "2"; gene_name "ENSCGRG00001019619.1"; oId "ENSCGRT00001024710.1"; nearest_ref "ENSCGRT00001024710.1"; class_code "="; tss_id "TSS40806"; p_id "P27518";
LT883730v1	Cufflinks	exon	109908	110243	.	-	.	gene_id "XLOC_031396"; transcript_id "TCONS_00054966"; exon_number "3"; gene_name "ENSCGRG00001019619.1"; oId "ENSCGRT00001024710.1"; nearest_ref "ENSCGRT00001024710.1"; class_code "="; tss_id "TSS40806"; p_id "P27518";
LT883730v1	Cufflinks	exon	110277	110311	.	-	.	gene_id "XLOC_031396"; transcript_id "TCONS_00054966"; exon_number "4"; gene_name "ENSCGRG00001019619.1"; oId "ENSCGRT00001024710.1"; nearest_ref "ENSCGRT00001024710.1"; class_code "="; tss_id "TSS40806"; p_id "P27518";
LT883730v1	Cufflinks	exon	110326	110465	.	-	.	gene_id "XLOC_031396"; transcript_id "TCONS_00054966"; exon_number "5"; gene_name "ENSCGRG00001019619.1"; oId "ENSCGRT00001024710.1"; nearest_ref "ENSCGRT00001024710.1"; class_code "="; tss_id "TSS40806"; p_id "P27518";
LT883730v1	Cufflinks	exon	110497	110508	.	-	.	gene_id "XLOC_031396"; transcript_id "TCONS_00054966"; exon_number "6"; gene_name "ENSCGRG00001019619.1"; oId "ENSCGRT00001024710.1"; nearest_ref "ENSCGRT00001024710.1"; class_code "="; tss_id "TSS40806"; p_id "P27518";
LT883730v1	Cufflinks	exon	204005	204147	.	+	.	gene_id "XLOC_031381"; transcript_id "TCONS_00054945"; exon_number "1"; gene_name "ENSCGRG00001000067.1"; oId "ENSCGRT00001000061.1"; nearest_ref "ENSCGRT00001000061.1"; class_code "="; tss_id "TSS40789"; p_id "P27508";
LT883730v1	Cufflinks	exon	204005	204147	.	+	.	gene_id "XLOC_031381"; transcript_id "TCONS_00054946"; exon_number "1"; gene_name "ENSCGRG00001000067.1"; oId "CUFF.24697.1"; nearest_ref "ENSCGRT00001000061.1"; class_code "="; tss_id "TSS40789"; p_id "P27508";
LT883730v1	Cufflinks	exon	205732	207395	.	+	.	gene_id "XLOC_031381"; transcript_id "TCONS_00054945"; exon_number "2"; gene_name "ENSCGRG00001000067.1"; oId "ENSCGRT00001000061.1"; nearest_ref "ENSCGRT00001000061.1"; class_code "="; tss_id "TSS40789"; p_id "P27508";
LT883730v1	Cufflinks	exon	205732	208003	.	+	.	gene_id "XLOC_031381"; transcript_id "TCONS_00054946"; exon_number "2"; gene_name "ENSCGRG00001000067.1"; oId "CUFF.24697.1"; nearest_ref "ENSCGRT00001000061.1"; class_code "="; tss_id "TSS40789"; p_id "P27508";
LT883730v1	Cufflinks	exon	253623	257495	.	-	.	gene_id "XLOC_031397"; transcript_id "TCONS_00054967"; exon_number "1"; gene_name "ENSCGRG00001000106.1"; oId "ENSCGRT00001000117.1"; nearest_ref "ENSCGRT00001000117.1"; class_code "="; tss_id "TSS40807"; p_id "P27519";
LT883730v1	Cufflinks	exon	259026	259217	.	-	.	gene_id "XLOC_031397"; transcript_id "TCONS_00054967"; exon_number "2"; gene_name "ENSCGRG00001000106.1"; oId "ENSCGRT00001000117.1"; nearest_ref "ENSCGRT00001000117.1"; class_code "="; tss_id "TSS40807"; p_id "P27519";
LT883730v1	Cufflinks	exon	282006	282051	.	+	.	gene_id "XLOC_031382"; transcript_id "TCONS_00054947"; exon_number "1"; gene_name "ENSCGRG00001000166.1"; oId "ENSCGRT00001000186.1"; nearest_ref "ENSCGRT00001000186.1"; class_code "="; tss_id "TSS40790"; p_id "P27509";
LT883730v1	Cufflinks	exon	282081	282217	.	+	.	gene_id "XLOC_031382"; transcript_id "TCONS_00054947"; exon_number "2"; gene_name "ENSCGRG00001000166.1"; oId "ENSCGRT00001000186.1"; nearest_ref "ENSCGRT00001000186.1"; class_code "="; tss_id "TSS40790"; p_id "P27509";
LT883730v1	Cufflinks	exon	285976	288374	.	-	.	gene_id "XLOC_031398"; transcript_id "TCONS_00054968"; exon_number "1"; gene_name "ENSCGRG00001000199.1"; oId "ENSCGRT00001000228.1"; nearest_ref "ENSCGRT00001000228.1"; class_code "="; tss_id "TSS40808"; p_id "P27520";
LT883730v1	Cufflinks	exon	290013	290174	.	-	.	gene_id "XLOC_031398"; transcript_id "TCONS_00054968"; exon_number "2"; gene_name "ENSCGRG00001000199.1"; oId "ENSCGRT00001000228.1"; nearest_ref "ENSCGRT00001000228.1"; class_code "="; tss_id "TSS40808"; p_id "P27520";
LT883730v1	Cufflinks	exon	322944	322966	.	-	.	gene_id "XLOC_031394"; transcript_id "TCONS_00054962"; exon_number "4"; gene_name "ENSCGRG00001019619.1"; oId "CUFF.24687.2"; nearest_ref "ENSCGRT00001024710.1"; class_code "o"; tss_id "TSS40804";
LT883730v1	Cufflinks	exon	326729	327511	.	-	.	gene_id "XLOC_031399"; transcript_id "TCONS_00054969"; exon_number "1"; gene_name "ENSCGRG00001000272.1"; oId "ENSCGRT00001000346.1"; nearest_ref "ENSCGRT00001000346.1"; class_code "="; tss_id "TSS40809"; p_id "P27521";
LT883730v1	Cufflinks	exon	327524	328422	.	-	.	gene_id "XLOC_031399"; transcript_id "TCONS_00054969"; exon_number "2"; gene_name "ENSCGRG00001000272.1"; oId "ENSCGRT00001000346.1"; nearest_ref "ENSCGRT00001000346.1"; class_code "="; tss_id "TSS40809"; p_id "P27521";
LT883730v1	Cufflinks	exon	333000	333126	.	-	.	gene_id "XLOC_031399"; transcript_id "TCONS_00054969"; exon_number "3"; gene_name "ENSCGRG00001000272.1"; oId "ENSCGRT00001000346.1"; nearest_ref "ENSCGRT00001000346.1"; class_code "="; tss_id "TSS40809"; p_id "P27521";
LT883730v1	Cufflinks	exon	334876	334974	.	-	.	gene_id "XLOC_031399"; transcript_id "TCONS_00054969"; exon_number "4"; gene_name "ENSCGRG00001000272.1"; oId "ENSCGRT00001000346.1"; nearest_ref "ENSCGRT00001000346.1"; class_code "="; tss_id "TSS40809"; p_id "P27521";
LT883730v1	Cufflinks	exon	350686	351944	.	-	.	gene_id "XLOC_031400"; transcript_id "TCONS_00054970"; exon_number "1"; gene_name "ENSCGRG00001000469.1"; oId "ENSCGRT00001000609.1"; nearest_ref "ENSCGRT00001000609.1"; class_code "="; tss_id "TSS40810"; p_id "P27522";
LT883730v1	Cufflinks	exon	352687	352813	.	-	.	gene_id "XLOC_031400"; transcript_id "TCONS_00054970"; exon_number "2"; gene_name "ENSCGRG00001000469.1"; oId "ENSCGRT00001000609.1"; nearest_ref "ENSCGRT00001000609.1"; class_code "="; tss_id "TSS40810"; p_id "P27522";
LT883730v1	Cufflinks	exon	356297	356326	.	-	.	gene_id "XLOC_031400"; transcript_id "TCONS_00054970"; exon_number "3"; gene_name "ENSCGRG00001000469.1"; oId "ENSCGRT00001000609.1"; nearest_ref "ENSCGRT00001000609.1"; class_code "="; tss_id "TSS40810"; p_id "P27522";
LT883730v1	Cufflinks	exon	422297	423157	.	-	.	gene_id "XLOC_031401"; transcript_id "TCONS_00054971"; exon_number "1"; gene_name "ENSCGRG00001014619.1"; oId "ENSCGRT00001017731.1"; nearest_ref "ENSCGRT00001017731.1"; class_code "="; tss_id "TSS40811"; p_id "P27523";
LT883730v1	Cufflinks	exon	436627	437555	.	-	.	gene_id "XLOC_031402"; transcript_id "TCONS_00054972"; exon_number "1"; gene_name "ENSCGRG00001016930.1"; oId "ENSCGRT00001020919.1"; nearest_ref "ENSCGRT00001020919.1"; class_code "="; tss_id "TSS40812"; p_id "P27525";
LT883730v1	Cufflinks	exon	436651	437555	.	-	.	gene_id "XLOC_031402"; transcript_id "TCONS_00054973"; exon_number "1"; gene_name "ENSCGRG00001016930.1"; oId "ENSCGRT00001020929.1"; nearest_ref "ENSCGRT00001020929.1"; class_code "="; tss_id "TSS40812"; p_id "P27524";
LT883730v1	Cufflinks	exon	440070	440193	.	-	.	gene_id "XLOC_031402"; transcript_id "TCONS_00054972"; exon_number "2"; gene_name "ENSCGRG00001016930.1"; oId "ENSCGRT00001020919.1"; nearest_ref "ENSCGRT00001020919.1"; class_code "="; tss_id "TSS40812"; p_id "P27525";
LT883730v1	Cufflinks	exon	440070	440193	.	-	.	gene_id "XLOC_031402"; transcript_id "TCONS_00054973"; exon_number "2"; gene_name "ENSCGRG00001016930.1"; oId "ENSCGRT00001020929.1"; nearest_ref "ENSCGRT00001020929.1"; class_code "="; tss_id "TSS40812"; p_id "P27524";
LT883730v1	Cufflinks	exon	453368	453583	.	-	.	gene_id "XLOC_031402"; transcript_id "TCONS_00054972"; exon_number "3"; gene_name "ENSCGRG00001016930.1"; oId "ENSCGRT00001020919.1"; nearest_ref "ENSCGRT00001020919.1"; class_code "="; tss_id "TSS40812"; p_id "P27525";
LT883730v1	Cufflinks	exon	453368	453583	.	-	.	gene_id "XLOC_031402"; transcript_id "TCONS_00054973"; exon_number "3"; gene_name "ENSCGRG00001016930.1"; oId "ENSCGRT00001020929.1"; nearest_ref "ENSCGRT00001020929.1"; class_code "="; tss_id "TSS40812"; p_id "P27524";
LT883730v1	Cufflinks	exon	454284	455090	.	-	.	gene_id "XLOC_031402"; transcript_id "TCONS_00054972"; exon_number "4"; gene_name "ENSCGRG00001016930.1"; oId "ENSCGRT00001020919.1"; nearest_ref "ENSCGRT00001020919.1"; class_code "="; tss_id "TSS40812"; p_id "P27525";
LT883730v1	Cufflinks	exon	454284	455090	.	-	.	gene_id "XLOC_031402"; transcript_id "TCONS_00054973"; exon_number "4"; gene_name "ENSCGRG00001016930.1"; oId "ENSCGRT00001020929.1"; nearest_ref "ENSCGRT00001020929.1"; class_code "="; tss_id "TSS40812"; p_id "P27524";
LT883730v1	Cufflinks	exon	455444	455735	.	-	.	gene_id "XLOC_031402"; transcript_id "TCONS_00054972"; exon_number "5"; gene_name "ENSCGRG00001016930.1"; oId "ENSCGRT00001020919.1"; nearest_ref "ENSCGRT00001020919.1"; class_code "="; tss_id "TSS40812"; p_id "P27525";
LT883730v1	Cufflinks	exon	455444	455735	.	-	.	gene_id "XLOC_031402"; transcript_id "TCONS_00054973"; exon_number "5"; gene_name "ENSCGRG00001016930.1"; oId "ENSCGRT00001020929.1"; nearest_ref "ENSCGRT00001020929.1"; class_code "="; tss_id "TSS40812"; p_id "P27524";
LT883730v1	Cufflinks	exon	467989	468128	.	-	.	gene_id "XLOC_031402"; transcript_id "TCONS_00054972"; exon_number "6"; gene_name "ENSCGRG00001016930.1"; oId "ENSCGRT00001020919.1"; nearest_ref "ENSCGRT00001020919.1"; class_code "="; tss_id "TSS40812"; p_id "P27525";
LT883730v1	Cufflinks	exon	467989	468200	.	-	.	gene_id "XLOC_031402"; transcript_id "TCONS_00054973"; exon_number "6"; gene_name "ENSCGRG00001016930.1"; oId "ENSCGRT00001020929.1"; nearest_ref "ENSCGRT00001020929.1"; class_code "="; tss_id "TSS40812"; p_id "P27524";
LT883730v1	Cufflinks	exon	468158	468196	.	-	.	gene_id "XLOC_031402"; transcript_id "TCONS_00054972"; exon_number "7"; gene_name "ENSCGRG00001016930.1"; oId "ENSCGRT00001020919.1"; nearest_ref "ENSCGRT00001020919.1"; class_code "="; tss_id "TSS40812"; p_id "P27525";
LT883730v1	Cufflinks	exon	500398	501326	.	-	.	gene_id "XLOC_031403"; transcript_id "TCONS_00054974"; exon_number "1"; gene_name "ENSCGRG00001021845.1"; oId "ENSCGRT00001027959.1"; nearest_ref "ENSCGRT00001027959.1"; class_code "="; tss_id "TSS40813"; p_id "P27526";
LT883730v1	Cufflinks	exon	504370	504493	.	-	.	gene_id "XLOC_031403"; transcript_id "TCONS_00054974"; exon_number "2"; gene_name "ENSCGRG00001021845.1"; oId "ENSCGRT00001027959.1"; nearest_ref "ENSCGRT00001027959.1"; class_code "="; tss_id "TSS40813"; p_id "P27526";
LT883730v1	Cufflinks	exon	512191	512406	.	-	.	gene_id "XLOC_031403"; transcript_id "TCONS_00054974"; exon_number "3"; gene_name "ENSCGRG00001021845.1"; oId "ENSCGRT00001027959.1"; nearest_ref "ENSCGRT00001027959.1"; class_code "="; tss_id "TSS40813"; p_id "P27526";
LT883730v1	Cufflinks	exon	519362	520168	.	-	.	gene_id "XLOC_031403"; transcript_id "TCONS_00054974"; exon_number "4"; gene_name "ENSCGRG00001021845.1"; oId "ENSCGRT00001027959.1"; nearest_ref "ENSCGRT00001027959.1"; class_code "="; tss_id "TSS40813"; p_id "P27526";
LT883730v1	Cufflinks	exon	520526	520817	.	-	.	gene_id "XLOC_031403"; transcript_id "TCONS_00054974"; exon_number "5"; gene_name "ENSCGRG00001021845.1"; oId "ENSCGRT00001027959.1"; nearest_ref "ENSCGRT00001027959.1"; class_code "="; tss_id "TSS40813"; p_id "P27526";
LT883730v1	Cufflinks	exon	532923	533110	.	-	.	gene_id "XLOC_031403"; transcript_id "TCONS_00054974"; exon_number "6"; gene_name "ENSCGRG00001021845.1"; oId "ENSCGRT00001027959.1"; nearest_ref "ENSCGRT00001027959.1"; class_code "="; tss_id "TSS40813"; p_id "P27526";
LT883730v1	Cufflinks	exon	535579	536507	.	-	.	gene_id "XLOC_031404"; transcript_id "TCONS_00054975"; exon_number "1"; gene_name "ENSCGRG00001022726.1"; oId "ENSCGRT00001029244.1"; contained_in "TCONS_00054976"; nearest_ref "ENSCGRT00001029244.1"; class_code "="; tss_id "TSS40814"; p_id "P27528";
LT883730v1	Cufflinks	exon	535579	536507	.	-	.	gene_id "XLOC_031404"; transcript_id "TCONS_00054977"; exon_number "1"; gene_name "ENSCGRG00001022726.1"; oId "ENSCGRT00001029238.1"; nearest_ref "ENSCGRT00001029238.1"; class_code "="; tss_id "TSS40815"; p_id "P27527";
LT883730v1	Cufflinks	exon	535579	536507	.	-	.	gene_id "XLOC_031404"; transcript_id "TCONS_00054976"; exon_number "1"; gene_name "ENSCGRG00001022726.1"; oId "CUFF.24682.3"; nearest_ref "ENSCGRT00001029238.1"; class_code "j"; tss_id "TSS40815";
LT883730v1	Cufflinks	exon	539726	539849	.	-	.	gene_id "XLOC_031404"; transcript_id "TCONS_00054975"; exon_number "2"; gene_name "ENSCGRG00001022726.1"; oId "ENSCGRT00001029244.1"; contained_in "TCONS_00054976"; nearest_ref "ENSCGRT00001029244.1"; class_code "="; tss_id "TSS40814"; p_id "P27528";
LT883730v1	Cufflinks	exon	539726	539849	.	-	.	gene_id "XLOC_031404"; transcript_id "TCONS_00054977"; exon_number "2"; gene_name "ENSCGRG00001022726.1"; oId "ENSCGRT00001029238.1"; nearest_ref "ENSCGRT00001029238.1"; class_code "="; tss_id "TSS40815"; p_id "P27527";
LT883730v1	Cufflinks	exon	539726	539849	.	-	.	gene_id "XLOC_031404"; transcript_id "TCONS_00054976"; exon_number "2"; gene_name "ENSCGRG00001022726.1"; oId "CUFF.24682.3"; nearest_ref "ENSCGRT00001029238.1"; class_code "j"; tss_id "TSS40815";
LT883730v1	Cufflinks	exon	547370	547553	.	-	.	gene_id "XLOC_031404"; transcript_id "TCONS_00054975"; exon_number "3"; gene_name "ENSCGRG00001022726.1"; oId "ENSCGRT00001029244.1"; contained_in "TCONS_00054976"; nearest_ref "ENSCGRT00001029244.1"; class_code "="; tss_id "TSS40814"; p_id "P27528";
LT883730v1	Cufflinks	exon	547370	547585	.	-	.	gene_id "XLOC_031404"; transcript_id "TCONS_00054977"; exon_number "3"; gene_name "ENSCGRG00001022726.1"; oId "ENSCGRT00001029238.1"; nearest_ref "ENSCGRT00001029238.1"; class_code "="; tss_id "TSS40815"; p_id "P27527";
LT883730v1	Cufflinks	exon	547370	547553	.	-	.	gene_id "XLOC_031404"; transcript_id "TCONS_00054976"; exon_number "3"; gene_name "ENSCGRG00001022726.1"; oId "CUFF.24682.3"; nearest_ref "ENSCGRT00001029238.1"; class_code "j"; tss_id "TSS40815";
LT883730v1	Cufflinks	exon	553040	553060	.	-	.	gene_id "XLOC_031404"; transcript_id "TCONS_00054975"; exon_number "4"; gene_name "ENSCGRG00001022726.1"; oId "ENSCGRT00001029244.1"; contained_in "TCONS_00054976"; nearest_ref "ENSCGRT00001029244.1"; class_code "="; tss_id "TSS40814"; p_id "P27528";
LT883730v1	Cufflinks	exon	553040	553060	.	-	.	gene_id "XLOC_031404"; transcript_id "TCONS_00054976"; exon_number "4"; gene_name "ENSCGRG00001022726.1"; oId "CUFF.24682.3"; nearest_ref "ENSCGRT00001029238.1"; class_code "j"; tss_id "TSS40815";
LT883730v1	Cufflinks	exon	554959	555488	.	-	.	gene_id "XLOC_031404"; transcript_id "TCONS_00054975"; exon_number "5"; gene_name "ENSCGRG00001022726.1"; oId "ENSCGRT00001029244.1"; contained_in "TCONS_00054976"; nearest_ref "ENSCGRT00001029244.1"; class_code "="; tss_id "TSS40814"; p_id "P27528";
LT883730v1	Cufflinks	exon	554959	555488	.	-	.	gene_id "XLOC_031404"; transcript_id "TCONS_00054976"; exon_number "5"; gene_name "ENSCGRG00001022726.1"; oId "CUFF.24682.3"; nearest_ref "ENSCGRT00001029238.1"; class_code "j"; tss_id "TSS40815";
LT883730v1	Cufflinks	exon	554976	555488	.	-	.	gene_id "XLOC_031404"; transcript_id "TCONS_00054977"; exon_number "4"; gene_name "ENSCGRG00001022726.1"; oId "ENSCGRT00001029238.1"; nearest_ref "ENSCGRT00001029238.1"; class_code "="; tss_id "TSS40815"; p_id "P27527";
LT883730v1	Cufflinks	exon	555510	555782	.	-	.	gene_id "XLOC_031404"; transcript_id "TCONS_00054975"; exon_number "6"; gene_name "ENSCGRG00001022726.1"; oId "ENSCGRT00001029244.1"; contained_in "TCONS_00054976"; nearest_ref "ENSCGRT00001029244.1"; class_code "="; tss_id "TSS40814"; p_id "P27528";
LT883730v1	Cufflinks	exon	555510	555782	.	-	.	gene_id "XLOC_031404"; transcript_id "TCONS_00054977"; exon_number "5"; gene_name "ENSCGRG00001022726.1"; oId "ENSCGRT00001029238.1"; nearest_ref "ENSCGRT00001029238.1"; class_code "="; tss_id "TSS40815"; p_id "P27527";
LT883730v1	Cufflinks	exon	555510	555782	.	-	.	gene_id "XLOC_031404"; transcript_id "TCONS_00054976"; exon_number "6"; gene_name "ENSCGRG00001022726.1"; oId "CUFF.24682.3"; nearest_ref "ENSCGRT00001029238.1"; class_code "j"; tss_id "TSS40815";
LT883730v1	Cufflinks	exon	556140	556430	.	-	.	gene_id "XLOC_031404"; transcript_id "TCONS_00054975"; exon_number "7"; gene_name "ENSCGRG00001022726.1"; oId "ENSCGRT00001029244.1"; contained_in "TCONS_00054976"; nearest_ref "ENSCGRT00001029244.1"; class_code "="; tss_id "TSS40814"; p_id "P27528";
LT883730v1	Cufflinks	exon	556140	556431	.	-	.	gene_id "XLOC_031404"; transcript_id "TCONS_00054977"; exon_number "6"; gene_name "ENSCGRG00001022726.1"; oId "ENSCGRT00001029238.1"; nearest_ref "ENSCGRT00001029238.1"; class_code "="; tss_id "TSS40815"; p_id "P27527";
LT883730v1	Cufflinks	exon	556140	556431	.	-	.	gene_id "XLOC_031404"; transcript_id "TCONS_00054976"; exon_number "7"; gene_name "ENSCGRG00001022726.1"; oId "CUFF.24682.3"; nearest_ref "ENSCGRT00001029238.1"; class_code "j"; tss_id "TSS40815";
LT883730v1	Cufflinks	exon	572905	573044	.	-	.	gene_id "XLOC_031404"; transcript_id "TCONS_00054977"; exon_number "7"; gene_name "ENSCGRG00001022726.1"; oId "ENSCGRT00001029238.1"; nearest_ref "ENSCGRT00001029238.1"; class_code "="; tss_id "TSS40815"; p_id "P27527";
LT883730v1	Cufflinks	exon	572905	573044	.	-	.	gene_id "XLOC_031404"; transcript_id "TCONS_00054976"; exon_number "8"; gene_name "ENSCGRG00001022726.1"; oId "CUFF.24682.3"; nearest_ref "ENSCGRT00001029238.1"; class_code "j"; tss_id "TSS40815";
LT883730v1	Cufflinks	exon	573106	573120	.	-	.	gene_id "XLOC_031404"; transcript_id "TCONS_00054977"; exon_number "8"; gene_name "ENSCGRG00001022726.1"; oId "ENSCGRT00001029238.1"; nearest_ref "ENSCGRT00001029238.1"; class_code "="; tss_id "TSS40815"; p_id "P27527";
LT883730v1	Cufflinks	exon	573106	573120	.	-	.	gene_id "XLOC_031404"; transcript_id "TCONS_00054976"; exon_number "9"; gene_name "ENSCGRG00001022726.1"; oId "CUFF.24682.3"; nearest_ref "ENSCGRT00001029238.1"; class_code "j"; tss_id "TSS40815";
LT883730v1	Cufflinks	exon	906995	907787	.	+	.	gene_id "XLOC_031383"; transcript_id "TCONS_00054948"; exon_number "1"; gene_name "ENSCGRG00001023028.1"; oId "ENSCGRT00001029664.1"; nearest_ref "ENSCGRT00001029664.1"; class_code "="; tss_id "TSS40791"; p_id "P27510";
LT883730v1	Cufflinks	exon	907840	907889	.	+	.	gene_id "XLOC_031383"; transcript_id "TCONS_00054948"; exon_number "2"; gene_name "ENSCGRG00001023028.1"; oId "ENSCGRT00001029664.1"; nearest_ref "ENSCGRT00001029664.1"; class_code "="; tss_id "TSS40791"; p_id "P27510";
LT883730v1	Cufflinks	exon	916015	916911	.	+	.	gene_id "XLOC_031384"; transcript_id "TCONS_00054949"; exon_number "1"; gene_name "ENSCGRG00001015084.1"; oId "ENSCGRT00001018337.1"; nearest_ref "ENSCGRT00001018337.1"; class_code "="; tss_id "TSS40792"; p_id "P27511";
LT883730v1	Cufflinks	exon	930903	931246	.	+	.	gene_id "XLOC_031385"; transcript_id "TCONS_00054950"; exon_number "1"; gene_name "ENSCGRG00001000225.1"; oId "ENSCGRT00001000280.1"; nearest_ref "ENSCGRT00001000280.1"; class_code "="; tss_id "TSS40793"; p_id "P27512";
LT883730v1	Cufflinks	exon	930903	931246	.	+	.	gene_id "XLOC_031385"; transcript_id "TCONS_00054951"; exon_number "1"; gene_name "ENSCGRG00001000225.1"; oId "CUFF.24706.2"; nearest_ref "ENSCGRT00001000280.1"; class_code "j"; tss_id "TSS40793";
LT883730v1	Cufflinks	exon	937367	937457	.	+	.	gene_id "XLOC_031385"; transcript_id "TCONS_00054950"; exon_number "2"; gene_name "ENSCGRG00001000225.1"; oId "ENSCGRT00001000280.1"; nearest_ref "ENSCGRT00001000280.1"; class_code "="; tss_id "TSS40793"; p_id "P27512";
LT883730v1	Cufflinks	exon	937367	937457	.	+	.	gene_id "XLOC_031385"; transcript_id "TCONS_00054951"; exon_number "2"; gene_name "ENSCGRG00001000225.1"; oId "CUFF.24706.2"; nearest_ref "ENSCGRT00001000280.1"; class_code "j"; tss_id "TSS40793";
LT883730v1	Cufflinks	exon	940325	940425	.	+	.	gene_id "XLOC_031385"; transcript_id "TCONS_00054950"; exon_number "3"; gene_name "ENSCGRG00001000225.1"; oId "ENSCGRT00001000280.1"; nearest_ref "ENSCGRT00001000280.1"; class_code "="; tss_id "TSS40793"; p_id "P27512";
LT883730v1	Cufflinks	exon	940325	940425	.	+	.	gene_id "XLOC_031385"; transcript_id "TCONS_00054951"; exon_number "3"; gene_name "ENSCGRG00001000225.1"; oId "CUFF.24706.2"; nearest_ref "ENSCGRT00001000280.1"; class_code "j"; tss_id "TSS40793";
LT883730v1	Cufflinks	exon	941389	941621	.	+	.	gene_id "XLOC_031385"; transcript_id "TCONS_00054950"; exon_number "4"; gene_name "ENSCGRG00001000225.1"; oId "ENSCGRT00001000280.1"; nearest_ref "ENSCGRT00001000280.1"; class_code "="; tss_id "TSS40793"; p_id "P27512";
LT883730v1	Cufflinks	exon	941389	941412	.	+	.	gene_id "XLOC_031385"; transcript_id "TCONS_00054951"; exon_number "4"; gene_name "ENSCGRG00001000225.1"; oId "CUFF.24706.2"; nearest_ref "ENSCGRT00001000280.1"; class_code "j"; tss_id "TSS40793";
LT883730v1	Cufflinks	exon	942320	942467	.	+	.	gene_id "XLOC_031385"; transcript_id "TCONS_00054950"; exon_number "5"; gene_name "ENSCGRG00001000225.1"; oId "ENSCGRT00001000280.1"; nearest_ref "ENSCGRT00001000280.1"; class_code "="; tss_id "TSS40793"; p_id "P27512";
LT883730v1	Cufflinks	exon	942571	942726	.	+	.	gene_id "XLOC_031385"; transcript_id "TCONS_00054950"; exon_number "6"; gene_name "ENSCGRG00001000225.1"; oId "ENSCGRT00001000280.1"; nearest_ref "ENSCGRT00001000280.1"; class_code "="; tss_id "TSS40793"; p_id "P27512";
LT883730v1	Cufflinks	exon	944562	944676	.	+	.	gene_id "XLOC_031385"; transcript_id "TCONS_00054950"; exon_number "7"; gene_name "ENSCGRG00001000225.1"; oId "ENSCGRT00001000280.1"; nearest_ref "ENSCGRT00001000280.1"; class_code "="; tss_id "TSS40793"; p_id "P27512";
LT883730v1	Cufflinks	exon	944782	944852	.	+	.	gene_id "XLOC_031385"; transcript_id "TCONS_00054950"; exon_number "8"; gene_name "ENSCGRG00001000225.1"; oId "ENSCGRT00001000280.1"; nearest_ref "ENSCGRT00001000280.1"; class_code "="; tss_id "TSS40793"; p_id "P27512";
LT883730v1	Cufflinks	exon	945275	945409	.	+	.	gene_id "XLOC_031385"; transcript_id "TCONS_00054950"; exon_number "9"; gene_name "ENSCGRG00001000225.1"; oId "ENSCGRT00001000280.1"; nearest_ref "ENSCGRT00001000280.1"; class_code "="; tss_id "TSS40793"; p_id "P27512";
LT883730v1	Cufflinks	exon	947038	947211	.	+	.	gene_id "XLOC_031385"; transcript_id "TCONS_00054950"; exon_number "10"; gene_name "ENSCGRG00001000225.1"; oId "ENSCGRT00001000280.1"; nearest_ref "ENSCGRT00001000280.1"; class_code "="; tss_id "TSS40793"; p_id "P27512";
LT883730v1	Cufflinks	exon	947537	947597	.	+	.	gene_id "XLOC_031385"; transcript_id "TCONS_00054950"; exon_number "11"; gene_name "ENSCGRG00001000225.1"; oId "ENSCGRT00001000280.1"; nearest_ref "ENSCGRT00001000280.1"; class_code "="; tss_id "TSS40793"; p_id "P27512";
LT883730v1	Cufflinks	exon	948213	948367	.	+	.	gene_id "XLOC_031385"; transcript_id "TCONS_00054950"; exon_number "12"; gene_name "ENSCGRG00001000225.1"; oId "ENSCGRT00001000280.1"; nearest_ref "ENSCGRT00001000280.1"; class_code "="; tss_id "TSS40793"; p_id "P27512";
LT883730v1	Cufflinks	exon	949509	949651	.	+	.	gene_id "XLOC_031385"; transcript_id "TCONS_00054950"; exon_number "13"; gene_name "ENSCGRG00001000225.1"; oId "ENSCGRT00001000280.1"; nearest_ref "ENSCGRT00001000280.1"; class_code "="; tss_id "TSS40793"; p_id "P27512";
LT883730v1	Cufflinks	exon	951581	951672	.	+	.	gene_id "XLOC_031385"; transcript_id "TCONS_00054950"; exon_number "14"; gene_name "ENSCGRG00001000225.1"; oId "ENSCGRT00001000280.1"; nearest_ref "ENSCGRT00001000280.1"; class_code "="; tss_id "TSS40793"; p_id "P27512";
LT883730v1	Cufflinks	exon	951797	953495	.	+	.	gene_id "XLOC_031385"; transcript_id "TCONS_00054950"; exon_number "15"; gene_name "ENSCGRG00001000225.1"; oId "ENSCGRT00001000280.1"; nearest_ref "ENSCGRT00001000280.1"; class_code "="; tss_id "TSS40793"; p_id "P27512";
LT883730v1	Cufflinks	exon	952076	952255	.	+	.	gene_id "XLOC_031385"; transcript_id "TCONS_00054951"; exon_number "5"; gene_name "ENSCGRG00001000225.1"; oId "CUFF.24706.2"; nearest_ref "ENSCGRT00001000280.1"; class_code "j"; tss_id "TSS40793";
LT883730v1	Cufflinks	exon	980797	981762	.	-	.	gene_id "XLOC_031405"; transcript_id "TCONS_00054978"; exon_number "1"; gene_name "ENSCGRG00001015071.1"; oId "ENSCGRT00001018310.1"; nearest_ref "ENSCGRT00001018310.1"; class_code "="; tss_id "TSS40816"; p_id "P27529";
LT883730v1	Cufflinks	exon	1009935	1011777	.	-	.	gene_id "XLOC_031406"; transcript_id "TCONS_00054979"; exon_number "1"; gene_name "ENSCGRG00001001153.1"; oId "ENSCGRT00001001493.1"; nearest_ref "ENSCGRT00001001493.1"; class_code "="; tss_id "TSS40817"; p_id "P27530";
LT883730v1	Cufflinks	exon	1015092	1015218	.	-	.	gene_id "XLOC_031406"; transcript_id "TCONS_00054979"; exon_number "2"; gene_name "ENSCGRG00001001153.1"; oId "ENSCGRT00001001493.1"; nearest_ref "ENSCGRT00001001493.1"; class_code "="; tss_id "TSS40817"; p_id "P27530";
LT883730v1	Cufflinks	exon	1019592	1019672	.	-	.	gene_id "XLOC_031406"; transcript_id "TCONS_00054979"; exon_number "3"; gene_name "ENSCGRG00001001153.1"; oId "ENSCGRT00001001493.1"; nearest_ref "ENSCGRT00001001493.1"; class_code "="; tss_id "TSS40817"; p_id "P27530";
LT883730v1	Cufflinks	exon	1165717	1165745	.	-	.	gene_id "XLOC_031407"; transcript_id "TCONS_00054980"; exon_number "1"; gene_name "ENSCGRG00001001868.1"; oId "ENSCGRT00001002308.1"; nearest_ref "ENSCGRT00001002308.1"; class_code "="; tss_id "TSS40818"; p_id "P27532";
LT883730v1	Cufflinks	exon	1165736	1166687	.	-	.	gene_id "XLOC_031407"; transcript_id "TCONS_00054981"; exon_number "1"; gene_name "ENSCGRG00001001868.1"; oId "ENSCGRT00001002315.1"; nearest_ref "ENSCGRT00001002315.1"; class_code "="; tss_id "TSS40818"; p_id "P27531";
LT883730v1	Cufflinks	exon	1165768	1166677	.	-	.	gene_id "XLOC_031407"; transcript_id "TCONS_00054980"; exon_number "2"; gene_name "ENSCGRG00001001868.1"; oId "ENSCGRT00001002308.1"; nearest_ref "ENSCGRT00001002308.1"; class_code "="; tss_id "TSS40818"; p_id "P27532";
LT883730v1	Cufflinks	exon	1166741	1166775	.	-	.	gene_id "XLOC_031407"; transcript_id "TCONS_00054981"; exon_number "2"; gene_name "ENSCGRG00001001868.1"; oId "ENSCGRT00001002315.1"; nearest_ref "ENSCGRT00001002315.1"; class_code "="; tss_id "TSS40818"; p_id "P27531";
LT883730v1	Cufflinks	exon	1224029	1225732	.	-	.	gene_id "XLOC_031408"; transcript_id "TCONS_00054982"; exon_number "1"; gene_name "ENSCGRG00001002576.1"; oId "ENSCGRT00001003120.1"; nearest_ref "ENSCGRT00001003120.1"; class_code "="; tss_id "TSS40819"; p_id "P27533";
LT883730v1	Cufflinks	exon	1226977	1226985	.	+	.	gene_id "XLOC_031385"; transcript_id "TCONS_00054951"; exon_number "6"; gene_name "ENSCGRG00001000225.1"; oId "CUFF.24706.2"; nearest_ref "ENSCGRT00001000280.1"; class_code "j"; tss_id "TSS40793";
LT883730v1	Cufflinks	exon	1233420	1233538	.	-	.	gene_id "XLOC_031408"; transcript_id "TCONS_00054982"; exon_number "2"; gene_name "ENSCGRG00001002576.1"; oId "ENSCGRT00001003120.1"; nearest_ref "ENSCGRT00001003120.1"; class_code "="; tss_id "TSS40819"; p_id "P27533";
LT883730v1	Cufflinks	exon	1234615	1234741	.	-	.	gene_id "XLOC_031408"; transcript_id "TCONS_00054982"; exon_number "3"; gene_name "ENSCGRG00001002576.1"; oId "ENSCGRT00001003120.1"; nearest_ref "ENSCGRT00001003120.1"; class_code "="; tss_id "TSS40819"; p_id "P27533";
LT883730v1	Cufflinks	exon	1379082	1379978	.	+	.	gene_id "XLOC_031386"; transcript_id "TCONS_00054952"; exon_number "1"; gene_name "ENSCGRG00001015019.1"; oId "ENSCGRT00001018265.1"; nearest_ref "ENSCGRT00001018265.1"; class_code "="; tss_id "TSS40794"; p_id "P27513";
LT883730v1	Cufflinks	exon	1423744	1424650	.	-	.	gene_id "XLOC_031409"; transcript_id "TCONS_00054983"; exon_number "1"; gene_name "ENSCGRG00001003729.1"; oId "ENSCGRT00001004450.1"; nearest_ref "ENSCGRT00001004450.1"; class_code "="; tss_id "TSS40820"; p_id "P27534";
LT883730v1	Cufflinks	exon	1424666	1424694	.	-	.	gene_id "XLOC_031409"; transcript_id "TCONS_00054983"; exon_number "2"; gene_name "ENSCGRG00001003729.1"; oId "ENSCGRT00001004450.1"; nearest_ref "ENSCGRT00001004450.1"; class_code "="; tss_id "TSS40820"; p_id "P27534";
LT883730v1	Cufflinks	exon	1435416	1436318	.	-	.	gene_id "XLOC_031410"; transcript_id "TCONS_00054984"; exon_number "1"; gene_name "ENSCGRG00001015016.1"; oId "ENSCGRT00001018255.1"; nearest_ref "ENSCGRT00001018255.1"; class_code "="; tss_id "TSS40821"; p_id "P27535";
LT883730v1	Cufflinks	exon	1473152	1474183	.	+	.	gene_id "XLOC_031387"; transcript_id "TCONS_00054953"; exon_number "1"; gene_name "ENSCGRG00001014990.1"; oId "ENSCGRT00001018233.1"; nearest_ref "ENSCGRT00001018233.1"; class_code "="; tss_id "TSS40795"; p_id "P27514";
LT883730v1	Cufflinks	exon	1594826	1594836	.	+	.	gene_id "XLOC_031388"; transcript_id "TCONS_00054954"; exon_number "1"; gene_name "ENSCGRG00001006095.1"; oId "CUFF.24702.1"; nearest_ref "ENSCGRT00001007174.1"; class_code "o"; tss_id "TSS40796";
LT883730v1	Cufflinks	exon	1732805	1733857	.	-	.	gene_id "XLOC_031411"; transcript_id "TCONS_00054986"; exon_number "1"; gene_name "ENSCGRG00001015259.1"; oId "ENSCGRT00001018593.1"; contained_in "TCONS_00054985"; nearest_ref "ENSCGRT00001018593.1"; class_code "="; tss_id "TSS40822"; p_id "P27536";
LT883730v1	Cufflinks	exon	1732805	1733857	.	-	.	gene_id "XLOC_031411"; transcript_id "TCONS_00054985"; exon_number "1"; gene_name "ENSCGRG00001015259.1"; oId "CUFF.24704.2"; nearest_ref "ENSCGRT00001018593.1"; class_code "="; tss_id "TSS40822"; p_id "P27536";
LT883730v1	Cufflinks	exon	1751333	1752421	.	+	.	gene_id "XLOC_031389"; transcript_id "TCONS_00054955"; exon_number "1"; gene_name "ENSCGRG00001014935.1"; oId "ENSCGRT00001018144.1"; nearest_ref "ENSCGRT00001018144.1"; class_code "="; tss_id "TSS40797"; p_id "P27515";
LT883730v1	Cufflinks	exon	1774799	1774913	.	+	.	gene_id "XLOC_031390"; transcript_id "TCONS_00054956"; exon_number "1"; gene_name "ENSCGRG00001001322.1"; oId "ENSCGRT00001001707.1"; nearest_ref "ENSCGRT00001001707.1"; class_code "="; tss_id "TSS40798";
LT883730v1	Cufflinks	exon	1779975	1779983	.	+	.	gene_id "XLOC_031391"; transcript_id "TCONS_00054957"; exon_number "1"; gene_name "ENSCGRG00001006095.1"; oId "ENSCGRT00001007174.1"; nearest_ref "ENSCGRT00001007174.1"; class_code "="; tss_id "TSS40799"; p_id "P27516";
LT883730v1	Cufflinks	exon	1785205	1785912	.	+	.	gene_id "XLOC_031391"; transcript_id "TCONS_00054957"; exon_number "2"; gene_name "ENSCGRG00001006095.1"; oId "ENSCGRT00001007174.1"; nearest_ref "ENSCGRT00001007174.1"; class_code "="; tss_id "TSS40799"; p_id "P27516";
LT883730v1	Cufflinks	exon	1786673	1787135	.	+	.	gene_id "XLOC_031388"; transcript_id "TCONS_00054954"; exon_number "2"; gene_name "ENSCGRG00001006095.1"; oId "CUFF.24702.1"; nearest_ref "ENSCGRT00001007174.1"; class_code "o"; tss_id "TSS40796";
LT883730v1	Cufflinks	exon	1788356	1788581	.	+	.	gene_id "XLOC_031391"; transcript_id "TCONS_00054957"; exon_number "3"; gene_name "ENSCGRG00001006095.1"; oId "ENSCGRT00001007174.1"; nearest_ref "ENSCGRT00001007174.1"; class_code "="; tss_id "TSS40799"; p_id "P27516";
LT883730v1	Cufflinks	exon	1789100	1789232	.	+	.	gene_id "XLOC_031391"; transcript_id "TCONS_00054957"; exon_number "4"; gene_name "ENSCGRG00001006095.1"; oId "ENSCGRT00001007174.1"; nearest_ref "ENSCGRT00001007174.1"; class_code "="; tss_id "TSS40799"; p_id "P27516";
LT883730v1	Cufflinks	exon	1792190	1792865	.	+	.	gene_id "XLOC_031391"; transcript_id "TCONS_00054957"; exon_number "5"; gene_name "ENSCGRG00001006095.1"; oId "ENSCGRT00001007174.1"; nearest_ref "ENSCGRT00001007174.1"; class_code "="; tss_id "TSS40799"; p_id "P27516";
LT883730v1	Cufflinks	exon	1798982	1799015	.	-	.	gene_id "XLOC_031412"; transcript_id "TCONS_00054987"; exon_number "1"; gene_name "ENSCGRG00001008495.1"; oId "ENSCGRT00001009888.1"; nearest_ref "ENSCGRT00001009888.1"; class_code "="; tss_id "TSS40823"; p_id "P27537";
LT883730v1	Cufflinks	exon	1799422	1799632	.	-	.	gene_id "XLOC_031412"; transcript_id "TCONS_00054987"; exon_number "2"; gene_name "ENSCGRG00001008495.1"; oId "ENSCGRT00001009888.1"; nearest_ref "ENSCGRT00001009888.1"; class_code "="; tss_id "TSS40823"; p_id "P27537";
LT883730v1	Cufflinks	exon	1799705	1799861	.	-	.	gene_id "XLOC_031412"; transcript_id "TCONS_00054987"; exon_number "3"; gene_name "ENSCGRG00001008495.1"; oId "ENSCGRT00001009888.1"; nearest_ref "ENSCGRT00001009888.1"; class_code "="; tss_id "TSS40823"; p_id "P27537";
LT883730v1	Cufflinks	exon	1800182	1800291	.	-	.	gene_id "XLOC_031412"; transcript_id "TCONS_00054987"; exon_number "4"; gene_name "ENSCGRG00001008495.1"; oId "ENSCGRT00001009888.1"; nearest_ref "ENSCGRT00001009888.1"; class_code "="; tss_id "TSS40823"; p_id "P27537";
LT883730v1	Cufflinks	exon	1800369	1800446	.	-	.	gene_id "XLOC_031412"; transcript_id "TCONS_00054987"; exon_number "5"; gene_name "ENSCGRG00001008495.1"; oId "ENSCGRT00001009888.1"; nearest_ref "ENSCGRT00001009888.1"; class_code "="; tss_id "TSS40823"; p_id "P27537";
LT883730v1	Cufflinks	exon	1801648	1801716	.	-	.	gene_id "XLOC_031412"; transcript_id "TCONS_00054987"; exon_number "6"; gene_name "ENSCGRG00001008495.1"; oId "ENSCGRT00001009888.1"; nearest_ref "ENSCGRT00001009888.1"; class_code "="; tss_id "TSS40823"; p_id "P27537";
LT883730v1	Cufflinks	exon	1809036	1809119	.	-	.	gene_id "XLOC_031412"; transcript_id "TCONS_00054987"; exon_number "7"; gene_name "ENSCGRG00001008495.1"; oId "ENSCGRT00001009888.1"; nearest_ref "ENSCGRT00001009888.1"; class_code "="; tss_id "TSS40823"; p_id "P27537";
LT883730v1	Cufflinks	exon	1809839	1810073	.	-	.	gene_id "XLOC_031412"; transcript_id "TCONS_00054987"; exon_number "8"; gene_name "ENSCGRG00001008495.1"; oId "ENSCGRT00001009888.1"; nearest_ref "ENSCGRT00001009888.1"; class_code "="; tss_id "TSS40823"; p_id "P27537";
LT883730v1	Cufflinks	exon	1810215	1810282	.	-	.	gene_id "XLOC_031413"; transcript_id "TCONS_00054988"; exon_number "1"; gene_name "ENSCGRG00001001769.1"; oId "ENSCGRT00001002209.1"; nearest_ref "ENSCGRT00001002209.1"; class_code "="; tss_id "TSS40824";
LT883730v1	Cufflinks	exon	1810685	1810777	.	-	.	gene_id "XLOC_031414"; transcript_id "TCONS_00054989"; exon_number "1"; gene_name "ENSCGRG00001001307.1"; oId "ENSCGRT00001001687.1"; nearest_ref "ENSCGRT00001001687.1"; class_code "="; tss_id "TSS40825";
LT883730v1	Cufflinks	exon	1810871	1810940	.	-	.	gene_id "XLOC_031415"; transcript_id "TCONS_00054990"; exon_number "1"; gene_name "ENSCGRG00001008120.1"; oId "ENSCGRT00001009458.1"; nearest_ref "ENSCGRT00001009458.1"; class_code "="; tss_id "TSS40826";
LT883730v1	Cufflinks	exon	1904751	1904799	.	+	.	gene_id "XLOC_031392"; transcript_id "TCONS_00054958"; exon_number "1"; oId "CUFF.24713.1"; class_code "u"; tss_id "TSS40800";
LT883730v1	Cufflinks	exon	1904895	1904986	.	+	.	gene_id "XLOC_031392"; transcript_id "TCONS_00054958"; exon_number "2"; oId "CUFF.24713.1"; class_code "u"; tss_id "TSS40800";
LT883730v1	Cufflinks	exon	1907899	1908025	.	+	.	gene_id "XLOC_031392"; transcript_id "TCONS_00054958"; exon_number "3"; oId "CUFF.24713.1"; class_code "u"; tss_id "TSS40800";
LT883730v1	Cufflinks	exon	1909097	1909248	.	+	.	gene_id "XLOC_031392"; transcript_id "TCONS_00054958"; exon_number "4"; oId "CUFF.24713.1"; class_code "u"; tss_id "TSS40800";
LT883730v1	Cufflinks	exon	1988870	1990508	.	-	.	gene_id "XLOC_031416"; transcript_id "TCONS_00054991"; exon_number "1"; gene_name "ENSCGRG00001002297.1"; oId "ENSCGRT00001002797.1"; nearest_ref "ENSCGRT00001002797.1"; class_code "="; tss_id "TSS40827"; p_id "P27538";
LT883730v1	Cufflinks	exon	1997742	1997919	.	-	.	gene_id "XLOC_031416"; transcript_id "TCONS_00054991"; exon_number "2"; gene_name "ENSCGRG00001002297.1"; oId "ENSCGRT00001002797.1"; nearest_ref "ENSCGRT00001002797.1"; class_code "="; tss_id "TSS40827"; p_id "P27538";
LT883731v1	Cufflinks	exon	72712	72891	.	+	.	gene_id "XLOC_031431"; transcript_id "TCONS_00055006"; exon_number "1"; gene_name "ENSCGRG00001009100.1"; oId "ENSCGRT00001010572.1"; nearest_ref "ENSCGRT00001010572.1"; class_code "="; tss_id "TSS40842"; p_id "P27539";
LT883731v1	Cufflinks	exon	73160	73325	.	+	.	gene_id "XLOC_031431"; transcript_id "TCONS_00055006"; exon_number "2"; gene_name "ENSCGRG00001009100.1"; oId "ENSCGRT00001010572.1"; nearest_ref "ENSCGRT00001010572.1"; class_code "="; tss_id "TSS40842"; p_id "P27539";
LT883731v1	Cufflinks	exon	74263	74412	.	+	.	gene_id "XLOC_031431"; transcript_id "TCONS_00055006"; exon_number "3"; gene_name "ENSCGRG00001009100.1"; oId "ENSCGRT00001010572.1"; nearest_ref "ENSCGRT00001010572.1"; class_code "="; tss_id "TSS40842"; p_id "P27539";
LT883731v1	Cufflinks	exon	74675	74835	.	+	.	gene_id "XLOC_031431"; transcript_id "TCONS_00055006"; exon_number "4"; gene_name "ENSCGRG00001009100.1"; oId "ENSCGRT00001010572.1"; nearest_ref "ENSCGRT00001010572.1"; class_code "="; tss_id "TSS40842"; p_id "P27539";
LT883731v1	Cufflinks	exon	75875	76051	.	+	.	gene_id "XLOC_031431"; transcript_id "TCONS_00055006"; exon_number "5"; gene_name "ENSCGRG00001009100.1"; oId "ENSCGRT00001010572.1"; nearest_ref "ENSCGRT00001010572.1"; class_code "="; tss_id "TSS40842"; p_id "P27539";
LT883731v1	Cufflinks	exon	77470	77608	.	+	.	gene_id "XLOC_031431"; transcript_id "TCONS_00055006"; exon_number "6"; gene_name "ENSCGRG00001009100.1"; oId "ENSCGRT00001010572.1"; nearest_ref "ENSCGRT00001010572.1"; class_code "="; tss_id "TSS40842"; p_id "P27539";
LT883731v1	Cufflinks	exon	78045	78232	.	+	.	gene_id "XLOC_031431"; transcript_id "TCONS_00055006"; exon_number "7"; gene_name "ENSCGRG00001009100.1"; oId "ENSCGRT00001010572.1"; nearest_ref "ENSCGRT00001010572.1"; class_code "="; tss_id "TSS40842"; p_id "P27539";
LT883731v1	Cufflinks	exon	78828	78969	.	+	.	gene_id "XLOC_031431"; transcript_id "TCONS_00055006"; exon_number "8"; gene_name "ENSCGRG00001009100.1"; oId "ENSCGRT00001010572.1"; nearest_ref "ENSCGRT00001010572.1"; class_code "="; tss_id "TSS40842"; p_id "P27539";
LT883731v1	Cufflinks	exon	79664	79845	.	+	.	gene_id "XLOC_031431"; transcript_id "TCONS_00055006"; exon_number "9"; gene_name "ENSCGRG00001009100.1"; oId "ENSCGRT00001010572.1"; nearest_ref "ENSCGRT00001010572.1"; class_code "="; tss_id "TSS40842"; p_id "P27539";
LT883731v1	Cufflinks	exon	93217	93387	.	+	.	gene_id "XLOC_031432"; transcript_id "TCONS_00055008"; exon_number "1"; gene_name "ENSCGRG00001012843.1"; oId "ENSCGRT00001015359.1"; nearest_ref "ENSCGRT00001015359.1"; class_code "="; tss_id "TSS40843"; p_id "P27540";
LT883731v1	Cufflinks	exon	93217	93387	.	+	.	gene_id "XLOC_031432"; transcript_id "TCONS_00055007"; exon_number "1"; gene_name "ENSCGRG00001012843.1"; oId "ENSCGRT00001015357.1"; nearest_ref "ENSCGRT00001015357.1"; class_code "="; tss_id "TSS40843"; p_id "P27541";
LT883731v1	Cufflinks	exon	102478	102640	.	+	.	gene_id "XLOC_031432"; transcript_id "TCONS_00055008"; exon_number "2"; gene_name "ENSCGRG00001012843.1"; oId "ENSCGRT00001015359.1"; nearest_ref "ENSCGRT00001015359.1"; class_code "="; tss_id "TSS40843"; p_id "P27540";
LT883731v1	Cufflinks	exon	102478	102640	.	+	.	gene_id "XLOC_031432"; transcript_id "TCONS_00055007"; exon_number "2"; gene_name "ENSCGRG00001012843.1"; oId "ENSCGRT00001015357.1"; nearest_ref "ENSCGRT00001015357.1"; class_code "="; tss_id "TSS40843"; p_id "P27541";
LT883731v1	Cufflinks	exon	102781	102930	.	+	.	gene_id "XLOC_031432"; transcript_id "TCONS_00055008"; exon_number "3"; gene_name "ENSCGRG00001012843.1"; oId "ENSCGRT00001015359.1"; nearest_ref "ENSCGRT00001015359.1"; class_code "="; tss_id "TSS40843"; p_id "P27540";
LT883731v1	Cufflinks	exon	102781	102930	.	+	.	gene_id "XLOC_031432"; transcript_id "TCONS_00055007"; exon_number "3"; gene_name "ENSCGRG00001012843.1"; oId "ENSCGRT00001015357.1"; nearest_ref "ENSCGRT00001015357.1"; class_code "="; tss_id "TSS40843"; p_id "P27541";
LT883731v1	Cufflinks	exon	104661	104821	.	+	.	gene_id "XLOC_031432"; transcript_id "TCONS_00055008"; exon_number "4"; gene_name "ENSCGRG00001012843.1"; oId "ENSCGRT00001015359.1"; nearest_ref "ENSCGRT00001015359.1"; class_code "="; tss_id "TSS40843"; p_id "P27540";
LT883731v1	Cufflinks	exon	104661	104821	.	+	.	gene_id "XLOC_031432"; transcript_id "TCONS_00055007"; exon_number "4"; gene_name "ENSCGRG00001012843.1"; oId "ENSCGRT00001015357.1"; nearest_ref "ENSCGRT00001015357.1"; class_code "="; tss_id "TSS40843"; p_id "P27541";
LT883731v1	Cufflinks	exon	105635	105811	.	+	.	gene_id "XLOC_031432"; transcript_id "TCONS_00055008"; exon_number "5"; gene_name "ENSCGRG00001012843.1"; oId "ENSCGRT00001015359.1"; nearest_ref "ENSCGRT00001015359.1"; class_code "="; tss_id "TSS40843"; p_id "P27540";
LT883731v1	Cufflinks	exon	105635	105811	.	+	.	gene_id "XLOC_031432"; transcript_id "TCONS_00055007"; exon_number "5"; gene_name "ENSCGRG00001012843.1"; oId "ENSCGRT00001015357.1"; nearest_ref "ENSCGRT00001015357.1"; class_code "="; tss_id "TSS40843"; p_id "P27541";
LT883731v1	Cufflinks	exon	106265	106406	.	+	.	gene_id "XLOC_031432"; transcript_id "TCONS_00055008"; exon_number "6"; gene_name "ENSCGRG00001012843.1"; oId "ENSCGRT00001015359.1"; nearest_ref "ENSCGRT00001015359.1"; class_code "="; tss_id "TSS40843"; p_id "P27540";
LT883731v1	Cufflinks	exon	106265	106406	.	+	.	gene_id "XLOC_031432"; transcript_id "TCONS_00055007"; exon_number "6"; gene_name "ENSCGRG00001012843.1"; oId "ENSCGRT00001015357.1"; nearest_ref "ENSCGRT00001015357.1"; class_code "="; tss_id "TSS40843"; p_id "P27541";
LT883731v1	Cufflinks	exon	108123	108310	.	+	.	gene_id "XLOC_031432"; transcript_id "TCONS_00055008"; exon_number "7"; gene_name "ENSCGRG00001012843.1"; oId "ENSCGRT00001015359.1"; nearest_ref "ENSCGRT00001015359.1"; class_code "="; tss_id "TSS40843"; p_id "P27540";
LT883731v1	Cufflinks	exon	108123	108310	.	+	.	gene_id "XLOC_031432"; transcript_id "TCONS_00055007"; exon_number "7"; gene_name "ENSCGRG00001012843.1"; oId "ENSCGRT00001015357.1"; nearest_ref "ENSCGRT00001015357.1"; class_code "="; tss_id "TSS40843"; p_id "P27541";
LT883731v1	Cufflinks	exon	108486	108627	.	+	.	gene_id "XLOC_031432"; transcript_id "TCONS_00055008"; exon_number "8"; gene_name "ENSCGRG00001012843.1"; oId "ENSCGRT00001015359.1"; nearest_ref "ENSCGRT00001015359.1"; class_code "="; tss_id "TSS40843"; p_id "P27540";
LT883731v1	Cufflinks	exon	108486	108627	.	+	.	gene_id "XLOC_031432"; transcript_id "TCONS_00055007"; exon_number "8"; gene_name "ENSCGRG00001012843.1"; oId "ENSCGRT00001015357.1"; nearest_ref "ENSCGRT00001015357.1"; class_code "="; tss_id "TSS40843"; p_id "P27541";
LT883731v1	Cufflinks	exon	109871	109893	.	+	.	gene_id "XLOC_031432"; transcript_id "TCONS_00055007"; exon_number "9"; gene_name "ENSCGRG00001012843.1"; oId "ENSCGRT00001015357.1"; nearest_ref "ENSCGRT00001015357.1"; class_code "="; tss_id "TSS40843"; p_id "P27541";
LT883731v1	Cufflinks	exon	111685	111866	.	+	.	gene_id "XLOC_031432"; transcript_id "TCONS_00055008"; exon_number "9"; gene_name "ENSCGRG00001012843.1"; oId "ENSCGRT00001015359.1"; nearest_ref "ENSCGRT00001015359.1"; class_code "="; tss_id "TSS40843"; p_id "P27540";
LT883731v1	Cufflinks	exon	111690	111866	.	+	.	gene_id "XLOC_031432"; transcript_id "TCONS_00055007"; exon_number "10"; gene_name "ENSCGRG00001012843.1"; oId "ENSCGRT00001015357.1"; nearest_ref "ENSCGRT00001015357.1"; class_code "="; tss_id "TSS40843"; p_id "P27541";
LT883731v1	Cufflinks	exon	137898	138077	.	+	.	gene_id "XLOC_031433"; transcript_id "TCONS_00055009"; exon_number "1"; gene_name "ENSCGRG00001017904.1"; oId "ENSCGRT00001022272.1"; nearest_ref "ENSCGRT00001022272.1"; class_code "="; tss_id "TSS40844"; p_id "P27542";
LT883731v1	Cufflinks	exon	138342	138507	.	+	.	gene_id "XLOC_031433"; transcript_id "TCONS_00055009"; exon_number "2"; gene_name "ENSCGRG00001017904.1"; oId "ENSCGRT00001022272.1"; nearest_ref "ENSCGRT00001022272.1"; class_code "="; tss_id "TSS40844"; p_id "P27542";
LT883731v1	Cufflinks	exon	139211	139360	.	+	.	gene_id "XLOC_031433"; transcript_id "TCONS_00055009"; exon_number "3"; gene_name "ENSCGRG00001017904.1"; oId "ENSCGRT00001022272.1"; nearest_ref "ENSCGRT00001022272.1"; class_code "="; tss_id "TSS40844"; p_id "P27542";
LT883731v1	Cufflinks	exon	139618	139778	.	+	.	gene_id "XLOC_031433"; transcript_id "TCONS_00055009"; exon_number "4"; gene_name "ENSCGRG00001017904.1"; oId "ENSCGRT00001022272.1"; nearest_ref "ENSCGRT00001022272.1"; class_code "="; tss_id "TSS40844"; p_id "P27542";
LT883731v1	Cufflinks	exon	141205	141381	.	+	.	gene_id "XLOC_031433"; transcript_id "TCONS_00055009"; exon_number "5"; gene_name "ENSCGRG00001017904.1"; oId "ENSCGRT00001022272.1"; nearest_ref "ENSCGRT00001022272.1"; class_code "="; tss_id "TSS40844"; p_id "P27542";
LT883731v1	Cufflinks	exon	142588	142729	.	+	.	gene_id "XLOC_031433"; transcript_id "TCONS_00055009"; exon_number "6"; gene_name "ENSCGRG00001017904.1"; oId "ENSCGRT00001022272.1"; nearest_ref "ENSCGRT00001022272.1"; class_code "="; tss_id "TSS40844"; p_id "P27542";
LT883731v1	Cufflinks	exon	143180	143367	.	+	.	gene_id "XLOC_031433"; transcript_id "TCONS_00055009"; exon_number "7"; gene_name "ENSCGRG00001017904.1"; oId "ENSCGRT00001022272.1"; nearest_ref "ENSCGRT00001022272.1"; class_code "="; tss_id "TSS40844"; p_id "P27542";
LT883731v1	Cufflinks	exon	143503	143644	.	+	.	gene_id "XLOC_031433"; transcript_id "TCONS_00055009"; exon_number "8"; gene_name "ENSCGRG00001017904.1"; oId "ENSCGRT00001022272.1"; nearest_ref "ENSCGRT00001022272.1"; class_code "="; tss_id "TSS40844"; p_id "P27542";
LT883731v1	Cufflinks	exon	144448	144629	.	+	.	gene_id "XLOC_031433"; transcript_id "TCONS_00055009"; exon_number "9"; gene_name "ENSCGRG00001017904.1"; oId "ENSCGRT00001022272.1"; nearest_ref "ENSCGRT00001022272.1"; class_code "="; tss_id "TSS40844"; p_id "P27542";
LT883731v1	Cufflinks	exon	154724	155091	.	-	.	gene_id "XLOC_031456"; transcript_id "TCONS_00055046"; exon_number "1"; gene_name "ENSCGRG00001000191.1"; oId "ENSCGRT00001000219.1"; nearest_ref "ENSCGRT00001000219.1"; class_code "="; tss_id "TSS40871"; p_id "P27560";
LT883731v1	Cufflinks	exon	156647	157006	.	-	.	gene_id "XLOC_031456"; transcript_id "TCONS_00055046"; exon_number "2"; gene_name "ENSCGRG00001000191.1"; oId "ENSCGRT00001000219.1"; nearest_ref "ENSCGRT00001000219.1"; class_code "="; tss_id "TSS40871"; p_id "P27560";
LT883731v1	Cufflinks	exon	162997	163060	.	-	.	gene_id "XLOC_031456"; transcript_id "TCONS_00055046"; exon_number "3"; gene_name "ENSCGRG00001000191.1"; oId "ENSCGRT00001000219.1"; nearest_ref "ENSCGRT00001000219.1"; class_code "="; tss_id "TSS40871"; p_id "P27560";
LT883731v1	Cufflinks	exon	307758	308032	.	-	.	gene_id "XLOC_031457"; transcript_id "TCONS_00055047"; exon_number "1"; gene_name "ENSCGRG00001000715.1"; oId "ENSCGRT00001000956.1"; nearest_ref "ENSCGRT00001000956.1"; class_code "="; tss_id "TSS40872"; p_id "P27561";
LT883731v1	Cufflinks	exon	309052	309411	.	-	.	gene_id "XLOC_031457"; transcript_id "TCONS_00055047"; exon_number "2"; gene_name "ENSCGRG00001000715.1"; oId "ENSCGRT00001000956.1"; nearest_ref "ENSCGRT00001000956.1"; class_code "="; tss_id "TSS40872"; p_id "P27561";
LT883731v1	Cufflinks	exon	311145	311504	.	-	.	gene_id "XLOC_031457"; transcript_id "TCONS_00055047"; exon_number "3"; gene_name "ENSCGRG00001000715.1"; oId "ENSCGRT00001000956.1"; nearest_ref "ENSCGRT00001000956.1"; class_code "="; tss_id "TSS40872"; p_id "P27561";
LT883731v1	Cufflinks	exon	314329	314688	.	-	.	gene_id "XLOC_031457"; transcript_id "TCONS_00055047"; exon_number "4"; gene_name "ENSCGRG00001000715.1"; oId "ENSCGRT00001000956.1"; nearest_ref "ENSCGRT00001000956.1"; class_code "="; tss_id "TSS40872"; p_id "P27561";
LT883731v1	Cufflinks	exon	315976	316039	.	-	.	gene_id "XLOC_031457"; transcript_id "TCONS_00055047"; exon_number "5"; gene_name "ENSCGRG00001000715.1"; oId "ENSCGRT00001000956.1"; nearest_ref "ENSCGRT00001000956.1"; class_code "="; tss_id "TSS40872"; p_id "P27561";
LT883731v1	Cufflinks	exon	478142	478413	.	-	.	gene_id "XLOC_031458"; transcript_id "TCONS_00055048"; exon_number "1"; gene_name "ENSCGRG00001001383.1"; oId "ENSCGRT00001001779.1"; nearest_ref "ENSCGRT00001001779.1"; class_code "="; tss_id "TSS40873"; p_id "P27562";
LT883731v1	Cufflinks	exon	479459	479818	.	-	.	gene_id "XLOC_031458"; transcript_id "TCONS_00055048"; exon_number "2"; gene_name "ENSCGRG00001001383.1"; oId "ENSCGRT00001001779.1"; nearest_ref "ENSCGRT00001001779.1"; class_code "="; tss_id "TSS40873"; p_id "P27562";
LT883731v1	Cufflinks	exon	481426	481785	.	-	.	gene_id "XLOC_031458"; transcript_id "TCONS_00055048"; exon_number "3"; gene_name "ENSCGRG00001001383.1"; oId "ENSCGRT00001001779.1"; nearest_ref "ENSCGRT00001001779.1"; class_code "="; tss_id "TSS40873"; p_id "P27562";
LT883731v1	Cufflinks	exon	484535	484677	.	-	.	gene_id "XLOC_031458"; transcript_id "TCONS_00055048"; exon_number "4"; gene_name "ENSCGRG00001001383.1"; oId "ENSCGRT00001001779.1"; nearest_ref "ENSCGRT00001001779.1"; class_code "="; tss_id "TSS40873"; p_id "P27562";
LT883731v1	Cufflinks	exon	484693	484894	.	-	.	gene_id "XLOC_031458"; transcript_id "TCONS_00055048"; exon_number "5"; gene_name "ENSCGRG00001001383.1"; oId "ENSCGRT00001001779.1"; nearest_ref "ENSCGRT00001001779.1"; class_code "="; tss_id "TSS40873"; p_id "P27562";
LT883731v1	Cufflinks	exon	486063	486126	.	-	.	gene_id "XLOC_031458"; transcript_id "TCONS_00055048"; exon_number "6"; gene_name "ENSCGRG00001001383.1"; oId "ENSCGRT00001001779.1"; nearest_ref "ENSCGRT00001001779.1"; class_code "="; tss_id "TSS40873"; p_id "P27562";
LT883731v1	Cufflinks	exon	515284	515512	.	-	.	gene_id "XLOC_031459"; transcript_id "TCONS_00055049"; exon_number "1"; gene_name "ENSCGRG00001004123.1"; oId "ENSCGRT00001004917.1"; nearest_ref "ENSCGRT00001004917.1"; class_code "="; tss_id "TSS40874"; p_id "P27563";
LT883731v1	Cufflinks	exon	515525	515585	.	-	.	gene_id "XLOC_031459"; transcript_id "TCONS_00055049"; exon_number "2"; gene_name "ENSCGRG00001004123.1"; oId "ENSCGRT00001004917.1"; nearest_ref "ENSCGRT00001004917.1"; class_code "="; tss_id "TSS40874"; p_id "P27563";
LT883731v1	Cufflinks	exon	516891	517232	.	-	.	gene_id "XLOC_031459"; transcript_id "TCONS_00055049"; exon_number "3"; gene_name "ENSCGRG00001004123.1"; oId "ENSCGRT00001004917.1"; nearest_ref "ENSCGRT00001004917.1"; class_code "="; tss_id "TSS40874"; p_id "P27563";
LT883731v1	Cufflinks	exon	519513	519819	.	-	.	gene_id "XLOC_031459"; transcript_id "TCONS_00055049"; exon_number "4"; gene_name "ENSCGRG00001004123.1"; oId "ENSCGRT00001004917.1"; nearest_ref "ENSCGRT00001004917.1"; class_code "="; tss_id "TSS40874"; p_id "P27563";
LT883731v1	Cufflinks	exon	521526	521546	.	-	.	gene_id "XLOC_031459"; transcript_id "TCONS_00055049"; exon_number "5"; gene_name "ENSCGRG00001004123.1"; oId "ENSCGRT00001004917.1"; nearest_ref "ENSCGRT00001004917.1"; class_code "="; tss_id "TSS40874"; p_id "P27563";
LT883731v1	Cufflinks	exon	521580	521926	.	-	.	gene_id "XLOC_031459"; transcript_id "TCONS_00055049"; exon_number "6"; gene_name "ENSCGRG00001004123.1"; oId "ENSCGRT00001004917.1"; nearest_ref "ENSCGRT00001004917.1"; class_code "="; tss_id "TSS40874"; p_id "P27563";
LT883731v1	Cufflinks	exon	524467	524820	.	-	.	gene_id "XLOC_031459"; transcript_id "TCONS_00055049"; exon_number "7"; gene_name "ENSCGRG00001004123.1"; oId "ENSCGRT00001004917.1"; nearest_ref "ENSCGRT00001004917.1"; class_code "="; tss_id "TSS40874"; p_id "P27563";
LT883731v1	Cufflinks	exon	531919	531929	.	-	.	gene_id "XLOC_031459"; transcript_id "TCONS_00055049"; exon_number "8"; gene_name "ENSCGRG00001004123.1"; oId "ENSCGRT00001004917.1"; nearest_ref "ENSCGRT00001004917.1"; class_code "="; tss_id "TSS40874"; p_id "P27563";
LT883731v1	Cufflinks	exon	531951	532317	.	-	.	gene_id "XLOC_031459"; transcript_id "TCONS_00055049"; exon_number "9"; gene_name "ENSCGRG00001004123.1"; oId "ENSCGRT00001004917.1"; nearest_ref "ENSCGRT00001004917.1"; class_code "="; tss_id "TSS40874"; p_id "P27563";
LT883731v1	Cufflinks	exon	533277	533310	.	-	.	gene_id "XLOC_031459"; transcript_id "TCONS_00055049"; exon_number "10"; gene_name "ENSCGRG00001004123.1"; oId "ENSCGRT00001004917.1"; nearest_ref "ENSCGRT00001004917.1"; class_code "="; tss_id "TSS40874"; p_id "P27563";
LT883731v1	Cufflinks	exon	550613	550896	.	-	.	gene_id "XLOC_031460"; transcript_id "TCONS_00055051"; exon_number "1"; gene_name "ENSCGRG00001007855.1"; oId "ENSCGRT00001009179.1"; nearest_ref "ENSCGRT00001009179.1"; class_code "="; tss_id "TSS40875"; p_id "P27564";
LT883731v1	Cufflinks	exon	550613	550896	.	-	.	gene_id "XLOC_031460"; transcript_id "TCONS_00055050"; exon_number "1"; gene_name "ENSCGRG00001007855.1"; oId "CUFF.24716.3"; nearest_ref "ENSCGRT00001009179.1"; class_code "j"; tss_id "TSS40875";
LT883731v1	Cufflinks	exon	550613	550896	.	-	.	gene_id "XLOC_031460"; transcript_id "TCONS_00055052"; exon_number "1"; gene_name "ENSCGRG00001007855.1"; oId "ENSCGRT00001009172.1"; nearest_ref "ENSCGRT00001009172.1"; class_code "="; tss_id "TSS40876"; p_id "P27565";
LT883731v1	Cufflinks	exon	551815	551839	.	-	.	gene_id "XLOC_031460"; transcript_id "TCONS_00055051"; exon_number "2"; gene_name "ENSCGRG00001007855.1"; oId "ENSCGRT00001009179.1"; nearest_ref "ENSCGRT00001009179.1"; class_code "="; tss_id "TSS40875"; p_id "P27564";
LT883731v1	Cufflinks	exon	552244	552551	.	-	.	gene_id "XLOC_031460"; transcript_id "TCONS_00055051"; exon_number "3"; gene_name "ENSCGRG00001007855.1"; oId "ENSCGRT00001009179.1"; nearest_ref "ENSCGRT00001009179.1"; class_code "="; tss_id "TSS40875"; p_id "P27564";
LT883731v1	Cufflinks	exon	555227	555586	.	-	.	gene_id "XLOC_031460"; transcript_id "TCONS_00055050"; exon_number "2"; gene_name "ENSCGRG00001007855.1"; oId "CUFF.24716.3"; nearest_ref "ENSCGRT00001009179.1"; class_code "j"; tss_id "TSS40875";
LT883731v1	Cufflinks	exon	555227	555586	.	-	.	gene_id "XLOC_031460"; transcript_id "TCONS_00055052"; exon_number "2"; gene_name "ENSCGRG00001007855.1"; oId "ENSCGRT00001009172.1"; nearest_ref "ENSCGRT00001009172.1"; class_code "="; tss_id "TSS40876"; p_id "P27565";
LT883731v1	Cufflinks	exon	557289	557639	.	-	.	gene_id "XLOC_031460"; transcript_id "TCONS_00055051"; exon_number "4"; gene_name "ENSCGRG00001007855.1"; oId "ENSCGRT00001009179.1"; nearest_ref "ENSCGRT00001009179.1"; class_code "="; tss_id "TSS40875"; p_id "P27564";
LT883731v1	Cufflinks	exon	560617	560970	.	-	.	gene_id "XLOC_031460"; transcript_id "TCONS_00055051"; exon_number "5"; gene_name "ENSCGRG00001007855.1"; oId "ENSCGRT00001009179.1"; nearest_ref "ENSCGRT00001009179.1"; class_code "="; tss_id "TSS40875"; p_id "P27564";
LT883731v1	Cufflinks	exon	560617	560970	.	-	.	gene_id "XLOC_031460"; transcript_id "TCONS_00055050"; exon_number "3"; gene_name "ENSCGRG00001007855.1"; oId "CUFF.24716.3"; nearest_ref "ENSCGRT00001009179.1"; class_code "j"; tss_id "TSS40875";
LT883731v1	Cufflinks	exon	560617	560970	.	-	.	gene_id "XLOC_031460"; transcript_id "TCONS_00055052"; exon_number "3"; gene_name "ENSCGRG00001007855.1"; oId "ENSCGRT00001009172.1"; nearest_ref "ENSCGRT00001009172.1"; class_code "="; tss_id "TSS40876"; p_id "P27565";
LT883731v1	Cufflinks	exon	561129	561157	.	-	.	gene_id "XLOC_031460"; transcript_id "TCONS_00055051"; exon_number "6"; gene_name "ENSCGRG00001007855.1"; oId "ENSCGRT00001009179.1"; nearest_ref "ENSCGRT00001009179.1"; class_code "="; tss_id "TSS40875"; p_id "P27564";
LT883731v1	Cufflinks	exon	561129	561157	.	-	.	gene_id "XLOC_031460"; transcript_id "TCONS_00055050"; exon_number "4"; gene_name "ENSCGRG00001007855.1"; oId "CUFF.24716.3"; nearest_ref "ENSCGRT00001009179.1"; class_code "j"; tss_id "TSS40875";
LT883731v1	Cufflinks	exon	561176	561219	.	-	.	gene_id "XLOC_031460"; transcript_id "TCONS_00055051"; exon_number "7"; gene_name "ENSCGRG00001007855.1"; oId "ENSCGRT00001009179.1"; nearest_ref "ENSCGRT00001009179.1"; class_code "="; tss_id "TSS40875"; p_id "P27564";
LT883731v1	Cufflinks	exon	561176	561219	.	-	.	gene_id "XLOC_031460"; transcript_id "TCONS_00055050"; exon_number "5"; gene_name "ENSCGRG00001007855.1"; oId "CUFF.24716.3"; nearest_ref "ENSCGRT00001009179.1"; class_code "j"; tss_id "TSS40875";
LT883731v1	Cufflinks	exon	566885	567041	.	-	.	gene_id "XLOC_031460"; transcript_id "TCONS_00055052"; exon_number "4"; gene_name "ENSCGRG00001007855.1"; oId "ENSCGRT00001009172.1"; nearest_ref "ENSCGRT00001009172.1"; class_code "="; tss_id "TSS40876"; p_id "P27565";
LT883731v1	Cufflinks	exon	869071	869090	.	+	.	gene_id "XLOC_031434"; transcript_id "TCONS_00055010"; exon_number "1"; gene_name "ENSCGRG00001017993.1"; oId "ENSCGRT00001022416.1"; nearest_ref "ENSCGRT00001022416.1"; class_code "="; tss_id "TSS40845"; p_id "P27543";
LT883731v1	Cufflinks	exon	869218	869408	.	+	.	gene_id "XLOC_031434"; transcript_id "TCONS_00055010"; exon_number "2"; gene_name "ENSCGRG00001017993.1"; oId "ENSCGRT00001022416.1"; nearest_ref "ENSCGRT00001022416.1"; class_code "="; tss_id "TSS40845"; p_id "P27543";
LT883731v1	Cufflinks	exon	871219	871364	.	+	.	gene_id "XLOC_031434"; transcript_id "TCONS_00055010"; exon_number "3"; gene_name "ENSCGRG00001017993.1"; oId "ENSCGRT00001022416.1"; nearest_ref "ENSCGRT00001022416.1"; class_code "="; tss_id "TSS40845"; p_id "P27543";
LT883731v1	Cufflinks	exon	873728	873812	.	+	.	gene_id "XLOC_031434"; transcript_id "TCONS_00055010"; exon_number "4"; gene_name "ENSCGRG00001017993.1"; oId "ENSCGRT00001022416.1"; nearest_ref "ENSCGRT00001022416.1"; class_code "="; tss_id "TSS40845"; p_id "P27543";
LT883731v1	Cufflinks	exon	874566	874678	.	+	.	gene_id "XLOC_031434"; transcript_id "TCONS_00055010"; exon_number "5"; gene_name "ENSCGRG00001017993.1"; oId "ENSCGRT00001022416.1"; nearest_ref "ENSCGRT00001022416.1"; class_code "="; tss_id "TSS40845"; p_id "P27543";
LT883731v1	Cufflinks	exon	875058	875266	.	+	.	gene_id "XLOC_031434"; transcript_id "TCONS_00055010"; exon_number "6"; gene_name "ENSCGRG00001017993.1"; oId "ENSCGRT00001022416.1"; nearest_ref "ENSCGRT00001022416.1"; class_code "="; tss_id "TSS40845"; p_id "P27543";
LT883731v1	Cufflinks	exon	875837	875851	.	+	.	gene_id "XLOC_031435"; transcript_id "TCONS_00055011"; exon_number "1"; gene_name "ENSCGRG00001017993.1"; oId "CUFF.24776.1"; nearest_ref "ENSCGRT00001022416.1"; class_code "o"; tss_id "TSS40846";
LT883731v1	Cufflinks	exon	876583	876689	.	+	.	gene_id "XLOC_031434"; transcript_id "TCONS_00055010"; exon_number "7"; gene_name "ENSCGRG00001017993.1"; oId "ENSCGRT00001022416.1"; nearest_ref "ENSCGRT00001022416.1"; class_code "="; tss_id "TSS40845"; p_id "P27543";
LT883731v1	Cufflinks	exon	876931	877078	.	+	.	gene_id "XLOC_031434"; transcript_id "TCONS_00055010"; exon_number "8"; gene_name "ENSCGRG00001017993.1"; oId "ENSCGRT00001022416.1"; nearest_ref "ENSCGRT00001022416.1"; class_code "="; tss_id "TSS40845"; p_id "P27543";
LT883731v1	Cufflinks	exon	880604	880716	.	+	.	gene_id "XLOC_031434"; transcript_id "TCONS_00055010"; exon_number "9"; gene_name "ENSCGRG00001017993.1"; oId "ENSCGRT00001022416.1"; nearest_ref "ENSCGRT00001022416.1"; class_code "="; tss_id "TSS40845"; p_id "P27543";
LT883731v1	Cufflinks	exon	881059	881249	.	+	.	gene_id "XLOC_031434"; transcript_id "TCONS_00055010"; exon_number "10"; gene_name "ENSCGRG00001017993.1"; oId "ENSCGRT00001022416.1"; nearest_ref "ENSCGRT00001022416.1"; class_code "="; tss_id "TSS40845"; p_id "P27543";
LT883731v1	Cufflinks	exon	882546	882647	.	+	.	gene_id "XLOC_031434"; transcript_id "TCONS_00055010"; exon_number "11"; gene_name "ENSCGRG00001017993.1"; oId "ENSCGRT00001022416.1"; nearest_ref "ENSCGRT00001022416.1"; class_code "="; tss_id "TSS40845"; p_id "P27543";
LT883731v1	Cufflinks	exon	883703	883974	.	+	.	gene_id "XLOC_031434"; transcript_id "TCONS_00055010"; exon_number "12"; gene_name "ENSCGRG00001017993.1"; oId "ENSCGRT00001022416.1"; nearest_ref "ENSCGRT00001022416.1"; class_code "="; tss_id "TSS40845"; p_id "P27543";
LT883731v1	Cufflinks	exon	885620	885731	.	+	.	gene_id "XLOC_031434"; transcript_id "TCONS_00055010"; exon_number "13"; gene_name "ENSCGRG00001017993.1"; oId "ENSCGRT00001022416.1"; nearest_ref "ENSCGRT00001022416.1"; class_code "="; tss_id "TSS40845"; p_id "P27543";
LT883731v1	Cufflinks	exon	887486	887567	.	+	.	gene_id "XLOC_031434"; transcript_id "TCONS_00055010"; exon_number "14"; gene_name "ENSCGRG00001017993.1"; oId "ENSCGRT00001022416.1"; nearest_ref "ENSCGRT00001022416.1"; class_code "="; tss_id "TSS40845"; p_id "P27543";
LT883731v1	Cufflinks	exon	888882	888979	.	+	.	gene_id "XLOC_031434"; transcript_id "TCONS_00055010"; exon_number "15"; gene_name "ENSCGRG00001017993.1"; oId "ENSCGRT00001022416.1"; nearest_ref "ENSCGRT00001022416.1"; class_code "="; tss_id "TSS40845"; p_id "P27543";
LT883731v1	Cufflinks	exon	896245	897005	.	+	.	gene_id "XLOC_031436"; transcript_id "TCONS_00055012"; exon_number "1"; gene_name "ENSCGRG00001011160.1"; oId "ENSCGRT00001013154.1"; nearest_ref "ENSCGRT00001013154.1"; class_code "="; tss_id "TSS40847"; p_id "P27544";
LT883731v1	Cufflinks	exon	901943	902184	.	+	.	gene_id "XLOC_031436"; transcript_id "TCONS_00055012"; exon_number "2"; gene_name "ENSCGRG00001011160.1"; oId "ENSCGRT00001013154.1"; nearest_ref "ENSCGRT00001013154.1"; class_code "="; tss_id "TSS40847"; p_id "P27544";
LT883731v1	Cufflinks	exon	909735	909882	.	+	.	gene_id "XLOC_031436"; transcript_id "TCONS_00055012"; exon_number "3"; gene_name "ENSCGRG00001011160.1"; oId "ENSCGRT00001013154.1"; nearest_ref "ENSCGRT00001013154.1"; class_code "="; tss_id "TSS40847"; p_id "P27544";
LT883731v1	Cufflinks	exon	912026	912034	.	+	.	gene_id "XLOC_031436"; transcript_id "TCONS_00055013"; exon_number "1"; gene_name "ENSCGRG00001011160.1"; oId "CUFF.24778.2"; nearest_ref "ENSCGRT00001013154.1"; class_code "o"; tss_id "TSS40848";
LT883731v1	Cufflinks	exon	914203	914324	.	+	.	gene_id "XLOC_031436"; transcript_id "TCONS_00055012"; exon_number "4"; gene_name "ENSCGRG00001011160.1"; oId "ENSCGRT00001013154.1"; nearest_ref "ENSCGRT00001013154.1"; class_code "="; tss_id "TSS40847"; p_id "P27544";
LT883731v1	Cufflinks	exon	916070	916135	.	+	.	gene_id "XLOC_031436"; transcript_id "TCONS_00055012"; exon_number "5"; gene_name "ENSCGRG00001011160.1"; oId "ENSCGRT00001013154.1"; nearest_ref "ENSCGRT00001013154.1"; class_code "="; tss_id "TSS40847"; p_id "P27544";
LT883731v1	Cufflinks	exon	916430	916528	.	+	.	gene_id "XLOC_031436"; transcript_id "TCONS_00055012"; exon_number "6"; gene_name "ENSCGRG00001011160.1"; oId "ENSCGRT00001013154.1"; nearest_ref "ENSCGRT00001013154.1"; class_code "="; tss_id "TSS40847"; p_id "P27544";
LT883731v1	Cufflinks	exon	917169	917274	.	+	.	gene_id "XLOC_031436"; transcript_id "TCONS_00055012"; exon_number "7"; gene_name "ENSCGRG00001011160.1"; oId "ENSCGRT00001013154.1"; nearest_ref "ENSCGRT00001013154.1"; class_code "="; tss_id "TSS40847"; p_id "P27544";
LT883731v1	Cufflinks	exon	917820	917962	.	+	.	gene_id "XLOC_031436"; transcript_id "TCONS_00055012"; exon_number "8"; gene_name "ENSCGRG00001011160.1"; oId "ENSCGRT00001013154.1"; nearest_ref "ENSCGRT00001013154.1"; class_code "="; tss_id "TSS40847"; p_id "P27544";
LT883731v1	Cufflinks	exon	918060	918147	.	+	.	gene_id "XLOC_031436"; transcript_id "TCONS_00055012"; exon_number "9"; gene_name "ENSCGRG00001011160.1"; oId "ENSCGRT00001013154.1"; nearest_ref "ENSCGRT00001013154.1"; class_code "="; tss_id "TSS40847"; p_id "P27544";
LT883731v1	Cufflinks	exon	918779	918819	.	+	.	gene_id "XLOC_031436"; transcript_id "TCONS_00055012"; exon_number "10"; gene_name "ENSCGRG00001011160.1"; oId "ENSCGRT00001013154.1"; nearest_ref "ENSCGRT00001013154.1"; class_code "="; tss_id "TSS40847"; p_id "P27544";
LT883731v1	Cufflinks	exon	918917	920559	.	+	.	gene_id "XLOC_031436"; transcript_id "TCONS_00055012"; exon_number "11"; gene_name "ENSCGRG00001011160.1"; oId "ENSCGRT00001013154.1"; nearest_ref "ENSCGRT00001013154.1"; class_code "="; tss_id "TSS40847"; p_id "P27544";
LT883731v1	Cufflinks	exon	920056	920559	.	+	.	gene_id "XLOC_031436"; transcript_id "TCONS_00055013"; exon_number "2"; gene_name "ENSCGRG00001011160.1"; oId "CUFF.24778.2"; nearest_ref "ENSCGRT00001013154.1"; class_code "o"; tss_id "TSS40848";
LT883731v1	Cufflinks	exon	925932	926972	.	-	.	gene_id "XLOC_031461"; transcript_id "TCONS_00055053"; exon_number "1"; gene_name "ENSCGRG00001014782.1"; oId "CUFF.24779.1"; nearest_ref "ENSCGRT00001017956.1"; class_code "="; tss_id "TSS40877"; p_id "P27566";
LT883731v1	Cufflinks	exon	926752	926972	.	-	.	gene_id "XLOC_031461"; transcript_id "TCONS_00055054"; exon_number "1"; gene_name "ENSCGRG00001014782.1"; oId "ENSCGRT00001017956.1"; nearest_ref "ENSCGRT00001017956.1"; class_code "="; tss_id "TSS40877"; p_id "P27566";
LT883731v1	Cufflinks	exon	926994	927867	.	-	.	gene_id "XLOC_031461"; transcript_id "TCONS_00055053"; exon_number "2"; gene_name "ENSCGRG00001014782.1"; oId "CUFF.24779.1"; nearest_ref "ENSCGRT00001017956.1"; class_code "="; tss_id "TSS40877"; p_id "P27566";
LT883731v1	Cufflinks	exon	926994	927867	.	-	.	gene_id "XLOC_031461"; transcript_id "TCONS_00055054"; exon_number "2"; gene_name "ENSCGRG00001014782.1"; oId "ENSCGRT00001017956.1"; nearest_ref "ENSCGRT00001017956.1"; class_code "="; tss_id "TSS40877"; p_id "P27566";
LT883731v1	Cufflinks	exon	927988	928926	.	-	.	gene_id "XLOC_031461"; transcript_id "TCONS_00055053"; exon_number "3"; gene_name "ENSCGRG00001014782.1"; oId "CUFF.24779.1"; nearest_ref "ENSCGRT00001017956.1"; class_code "="; tss_id "TSS40877"; p_id "P27566";
LT883731v1	Cufflinks	exon	927988	928926	.	-	.	gene_id "XLOC_031461"; transcript_id "TCONS_00055054"; exon_number "3"; gene_name "ENSCGRG00001014782.1"; oId "ENSCGRT00001017956.1"; nearest_ref "ENSCGRT00001017956.1"; class_code "="; tss_id "TSS40877"; p_id "P27566";
LT883731v1	Cufflinks	exon	939110	939700	.	-	.	gene_id "XLOC_031462"; transcript_id "TCONS_00055055"; exon_number "1"; gene_name "ENSCGRG00001014071.1"; oId "ENSCGRT00001016981.1"; nearest_ref "ENSCGRT00001016981.1"; class_code "="; tss_id "TSS40878"; p_id "P27567";
LT883731v1	Cufflinks	exon	953821	953934	.	-	.	gene_id "XLOC_031463"; transcript_id "TCONS_00055056"; exon_number "1"; gene_name "ENSCGRG00001015613.1"; oId "ENSCGRT00001019077.1"; nearest_ref "ENSCGRT00001019077.1"; class_code "="; tss_id "TSS40879"; p_id "P27568";
LT883731v1	Cufflinks	exon	954301	954363	.	-	.	gene_id "XLOC_031463"; transcript_id "TCONS_00055056"; exon_number "2"; gene_name "ENSCGRG00001015613.1"; oId "ENSCGRT00001019077.1"; nearest_ref "ENSCGRT00001019077.1"; class_code "="; tss_id "TSS40879"; p_id "P27568";
LT883731v1	Cufflinks	exon	954391	955569	.	-	.	gene_id "XLOC_031463"; transcript_id "TCONS_00055056"; exon_number "3"; gene_name "ENSCGRG00001015613.1"; oId "ENSCGRT00001019077.1"; nearest_ref "ENSCGRT00001019077.1"; class_code "="; tss_id "TSS40879"; p_id "P27568";
LT883731v1	Cufflinks	exon	966454	966973	.	-	.	gene_id "XLOC_031464"; transcript_id "TCONS_00055057"; exon_number "1"; gene_name "ENSCGRG00001016482.1"; oId "ENSCGRT00001020267.1"; nearest_ref "ENSCGRT00001020267.1"; class_code "="; tss_id "TSS40880"; p_id "P27569";
LT883731v1	Cufflinks	exon	967007	968466	.	-	.	gene_id "XLOC_031464"; transcript_id "TCONS_00055057"; exon_number "2"; gene_name "ENSCGRG00001016482.1"; oId "ENSCGRT00001020267.1"; nearest_ref "ENSCGRT00001020267.1"; class_code "="; tss_id "TSS40880"; p_id "P27569";
LT883731v1	Cufflinks	exon	994048	994259	.	+	.	gene_id "XLOC_031437"; transcript_id "TCONS_00055015"; exon_number "1"; gene_name "ENSCGRG00001016779.1"; oId "ENSCGRT00001020693.1"; nearest_ref "ENSCGRT00001020693.1"; class_code "="; tss_id "TSS40849"; p_id "P27545";
LT883731v1	Cufflinks	exon	994048	994259	.	+	.	gene_id "XLOC_031437"; transcript_id "TCONS_00055014"; exon_number "1"; gene_name "ENSCGRG00001016779.1"; oId "CUFF.24780.2"; nearest_ref "ENSCGRT00001020693.1"; class_code "j"; tss_id "TSS40849";
LT883731v1	Cufflinks	exon	998237	998267	.	+	.	gene_id "XLOC_031437"; transcript_id "TCONS_00055015"; exon_number "2"; gene_name "ENSCGRG00001016779.1"; oId "ENSCGRT00001020693.1"; nearest_ref "ENSCGRT00001020693.1"; class_code "="; tss_id "TSS40849"; p_id "P27545";
LT883731v1	Cufflinks	exon	998237	998267	.	+	.	gene_id "XLOC_031437"; transcript_id "TCONS_00055014"; exon_number "2"; gene_name "ENSCGRG00001016779.1"; oId "CUFF.24780.2"; nearest_ref "ENSCGRT00001020693.1"; class_code "j"; tss_id "TSS40849";
LT883731v1	Cufflinks	exon	1000089	1000232	.	+	.	gene_id "XLOC_031437"; transcript_id "TCONS_00055015"; exon_number "3"; gene_name "ENSCGRG00001016779.1"; oId "ENSCGRT00001020693.1"; nearest_ref "ENSCGRT00001020693.1"; class_code "="; tss_id "TSS40849"; p_id "P27545";
LT883731v1	Cufflinks	exon	1000089	1000137	.	+	.	gene_id "XLOC_031437"; transcript_id "TCONS_00055014"; exon_number "3"; gene_name "ENSCGRG00001016779.1"; oId "CUFF.24780.2"; nearest_ref "ENSCGRT00001020693.1"; class_code "j"; tss_id "TSS40849";
LT883731v1	Cufflinks	exon	1000322	1000428	.	+	.	gene_id "XLOC_031437"; transcript_id "TCONS_00055015"; exon_number "4"; gene_name "ENSCGRG00001016779.1"; oId "ENSCGRT00001020693.1"; nearest_ref "ENSCGRT00001020693.1"; class_code "="; tss_id "TSS40849"; p_id "P27545";
LT883731v1	Cufflinks	exon	1000536	1000671	.	+	.	gene_id "XLOC_031437"; transcript_id "TCONS_00055015"; exon_number "5"; gene_name "ENSCGRG00001016779.1"; oId "ENSCGRT00001020693.1"; nearest_ref "ENSCGRT00001020693.1"; class_code "="; tss_id "TSS40849"; p_id "P27545";
LT883731v1	Cufflinks	exon	1000769	1002598	.	+	.	gene_id "XLOC_031437"; transcript_id "TCONS_00055015"; exon_number "6"; gene_name "ENSCGRG00001016779.1"; oId "ENSCGRT00001020693.1"; nearest_ref "ENSCGRT00001020693.1"; class_code "="; tss_id "TSS40849"; p_id "P27545";
LT883731v1	Cufflinks	exon	1002184	1002598	.	+	.	gene_id "XLOC_031437"; transcript_id "TCONS_00055014"; exon_number "4"; gene_name "ENSCGRG00001016779.1"; oId "CUFF.24780.2"; nearest_ref "ENSCGRT00001020693.1"; class_code "j"; tss_id "TSS40849";
LT883731v1	Cufflinks	exon	1007318	1007677	.	-	.	gene_id "XLOC_031465"; transcript_id "TCONS_00055058"; exon_number "1"; gene_name "ENSCGRG00001018220.1"; oId "ENSCGRT00001022731.1"; nearest_ref "ENSCGRT00001022731.1"; class_code "="; tss_id "TSS40881"; p_id "P27570";
LT883731v1	Cufflinks	exon	1008769	1009477	.	-	.	gene_id "XLOC_031465"; transcript_id "TCONS_00055058"; exon_number "2"; gene_name "ENSCGRG00001018220.1"; oId "ENSCGRT00001022731.1"; nearest_ref "ENSCGRT00001022731.1"; class_code "="; tss_id "TSS40881"; p_id "P27570";
LT883731v1	Cufflinks	exon	1009534	1009547	.	-	.	gene_id "XLOC_031465"; transcript_id "TCONS_00055058"; exon_number "3"; gene_name "ENSCGRG00001018220.1"; oId "ENSCGRT00001022731.1"; nearest_ref "ENSCGRT00001022731.1"; class_code "="; tss_id "TSS40881"; p_id "P27570";
LT883731v1	Cufflinks	exon	1009560	1009625	.	-	.	gene_id "XLOC_031465"; transcript_id "TCONS_00055058"; exon_number "4"; gene_name "ENSCGRG00001018220.1"; oId "ENSCGRT00001022731.1"; nearest_ref "ENSCGRT00001022731.1"; class_code "="; tss_id "TSS40881"; p_id "P27570";
LT883731v1	Cufflinks	exon	1020641	1020853	.	-	.	gene_id "XLOC_031466"; transcript_id "TCONS_00055059"; exon_number "1"; gene_name "ENSCGRG00001018981.1"; oId "CUFF.24781.1"; nearest_ref "ENSCGRT00001023832.1"; class_code "j"; tss_id "TSS40882";
LT883731v1	Cufflinks	exon	1020725	1020853	.	-	.	gene_id "XLOC_031466"; transcript_id "TCONS_00055060"; exon_number "1"; gene_name "ENSCGRG00001018981.1"; oId "ENSCGRT00001023832.1"; contained_in "TCONS_00055059"; nearest_ref "ENSCGRT00001023832.1"; class_code "="; tss_id "TSS40883"; p_id "P27571";
LT883731v1	Cufflinks	exon	1021078	1021163	.	-	.	gene_id "XLOC_031466"; transcript_id "TCONS_00055059"; exon_number "2"; gene_name "ENSCGRG00001018981.1"; oId "CUFF.24781.1"; nearest_ref "ENSCGRT00001023832.1"; class_code "j"; tss_id "TSS40882";
LT883731v1	Cufflinks	exon	1021078	1021161	.	-	.	gene_id "XLOC_031466"; transcript_id "TCONS_00055060"; exon_number "2"; gene_name "ENSCGRG00001018981.1"; oId "ENSCGRT00001023832.1"; contained_in "TCONS_00055059"; nearest_ref "ENSCGRT00001023832.1"; class_code "="; tss_id "TSS40883"; p_id "P27571";
LT883731v1	Cufflinks	exon	1022229	1022583	.	-	.	gene_id "XLOC_031466"; transcript_id "TCONS_00055059"; exon_number "3"; gene_name "ENSCGRG00001018981.1"; oId "CUFF.24781.1"; nearest_ref "ENSCGRT00001023832.1"; class_code "j"; tss_id "TSS40882";
LT883731v1	Cufflinks	exon	1030536	1031586	.	-	.	gene_id "XLOC_031467"; transcript_id "TCONS_00055061"; exon_number "1"; gene_name "ENSCGRG00001000117.1"; oId "CUFF.24783.1"; nearest_ref "ENSCGRT00001000128.1"; class_code "="; tss_id "TSS40884"; p_id "P27572";
LT883731v1	Cufflinks	exon	1031393	1031586	.	-	.	gene_id "XLOC_031467"; transcript_id "TCONS_00055062"; exon_number "1"; gene_name "ENSCGRG00001000117.1"; oId "ENSCGRT00001000128.1"; nearest_ref "ENSCGRT00001000128.1"; class_code "="; tss_id "TSS40884"; p_id "P27572";
LT883731v1	Cufflinks	exon	1031668	1031676	.	-	.	gene_id "XLOC_031467"; transcript_id "TCONS_00055061"; exon_number "2"; gene_name "ENSCGRG00001000117.1"; oId "CUFF.24783.1"; nearest_ref "ENSCGRT00001000128.1"; class_code "="; tss_id "TSS40884"; p_id "P27572";
LT883731v1	Cufflinks	exon	1031668	1031676	.	-	.	gene_id "XLOC_031467"; transcript_id "TCONS_00055062"; exon_number "2"; gene_name "ENSCGRG00001000117.1"; oId "ENSCGRT00001000128.1"; nearest_ref "ENSCGRT00001000128.1"; class_code "="; tss_id "TSS40884"; p_id "P27572";
LT883731v1	Cufflinks	exon	1031860	1032265	.	-	.	gene_id "XLOC_031467"; transcript_id "TCONS_00055061"; exon_number "3"; gene_name "ENSCGRG00001000117.1"; oId "CUFF.24783.1"; nearest_ref "ENSCGRT00001000128.1"; class_code "="; tss_id "TSS40884"; p_id "P27572";
LT883731v1	Cufflinks	exon	1031860	1032265	.	-	.	gene_id "XLOC_031467"; transcript_id "TCONS_00055062"; exon_number "3"; gene_name "ENSCGRG00001000117.1"; oId "ENSCGRT00001000128.1"; nearest_ref "ENSCGRT00001000128.1"; class_code "="; tss_id "TSS40884"; p_id "P27572";
LT883731v1	Cufflinks	exon	1032278	1032745	.	-	.	gene_id "XLOC_031467"; transcript_id "TCONS_00055061"; exon_number "4"; gene_name "ENSCGRG00001000117.1"; oId "CUFF.24783.1"; nearest_ref "ENSCGRT00001000128.1"; class_code "="; tss_id "TSS40884"; p_id "P27572";
LT883731v1	Cufflinks	exon	1032278	1032745	.	-	.	gene_id "XLOC_031467"; transcript_id "TCONS_00055062"; exon_number "4"; gene_name "ENSCGRG00001000117.1"; oId "ENSCGRT00001000128.1"; nearest_ref "ENSCGRT00001000128.1"; class_code "="; tss_id "TSS40884"; p_id "P27572";
LT883731v1	Cufflinks	exon	1032758	1032858	.	-	.	gene_id "XLOC_031467"; transcript_id "TCONS_00055061"; exon_number "5"; gene_name "ENSCGRG00001000117.1"; oId "CUFF.24783.1"; nearest_ref "ENSCGRT00001000128.1"; class_code "="; tss_id "TSS40884"; p_id "P27572";
LT883731v1	Cufflinks	exon	1032758	1032858	.	-	.	gene_id "XLOC_031467"; transcript_id "TCONS_00055062"; exon_number "5"; gene_name "ENSCGRG00001000117.1"; oId "ENSCGRT00001000128.1"; nearest_ref "ENSCGRT00001000128.1"; class_code "="; tss_id "TSS40884"; p_id "P27572";
LT883731v1	Cufflinks	exon	1034921	1035073	.	-	.	gene_id "XLOC_031467"; transcript_id "TCONS_00055061"; exon_number "6"; gene_name "ENSCGRG00001000117.1"; oId "CUFF.24783.1"; nearest_ref "ENSCGRT00001000128.1"; class_code "="; tss_id "TSS40884"; p_id "P27572";
LT883731v1	Cufflinks	exon	1034921	1035073	.	-	.	gene_id "XLOC_031467"; transcript_id "TCONS_00055062"; exon_number "6"; gene_name "ENSCGRG00001000117.1"; oId "ENSCGRT00001000128.1"; nearest_ref "ENSCGRT00001000128.1"; class_code "="; tss_id "TSS40884"; p_id "P27572";
LT883731v1	Cufflinks	exon	1035221	1035317	.	-	.	gene_id "XLOC_031467"; transcript_id "TCONS_00055061"; exon_number "7"; gene_name "ENSCGRG00001000117.1"; oId "CUFF.24783.1"; nearest_ref "ENSCGRT00001000128.1"; class_code "="; tss_id "TSS40884"; p_id "P27572";
LT883731v1	Cufflinks	exon	1035221	1035317	.	-	.	gene_id "XLOC_031467"; transcript_id "TCONS_00055062"; exon_number "7"; gene_name "ENSCGRG00001000117.1"; oId "ENSCGRT00001000128.1"; nearest_ref "ENSCGRT00001000128.1"; class_code "="; tss_id "TSS40884"; p_id "P27572";
LT883731v1	Cufflinks	exon	1043335	1043583	.	-	.	gene_id "XLOC_031467"; transcript_id "TCONS_00055061"; exon_number "8"; gene_name "ENSCGRG00001000117.1"; oId "CUFF.24783.1"; nearest_ref "ENSCGRT00001000128.1"; class_code "="; tss_id "TSS40884"; p_id "P27572";
LT883731v1	Cufflinks	exon	1043335	1043583	.	-	.	gene_id "XLOC_031467"; transcript_id "TCONS_00055062"; exon_number "8"; gene_name "ENSCGRG00001000117.1"; oId "ENSCGRT00001000128.1"; nearest_ref "ENSCGRT00001000128.1"; class_code "="; tss_id "TSS40884"; p_id "P27572";
LT883731v1	Cufflinks	exon	1048502	1049651	.	-	.	gene_id "XLOC_031468"; transcript_id "TCONS_00055064"; exon_number "1"; gene_name "ENSCGRG00001010601.1"; oId "ENSCGRT00001012437.1"; nearest_ref "ENSCGRT00001012437.1"; class_code "="; tss_id "TSS40885"; p_id "P27574";
LT883731v1	Cufflinks	exon	1048502	1049651	.	-	.	gene_id "XLOC_031468"; transcript_id "TCONS_00055063"; exon_number "1"; gene_name "ENSCGRG00001010601.1"; oId "CUFF.24777.1"; nearest_ref "ENSCGRT00001012452.1"; class_code "="; tss_id "TSS40885"; p_id "P27573";
LT883731v1	Cufflinks	exon	1049009	1049382	.	+	.	gene_id "XLOC_031435"; transcript_id "TCONS_00055011"; exon_number "2"; gene_name "ENSCGRG00001017993.1"; oId "CUFF.24776.1"; nearest_ref "ENSCGRT00001022416.1"; class_code "o"; tss_id "TSS40846";
LT883731v1	Cufflinks	exon	1049451	1049651	.	-	.	gene_id "XLOC_031468"; transcript_id "TCONS_00055065"; exon_number "1"; gene_name "ENSCGRG00001010601.1"; oId "ENSCGRT00001012452.1"; nearest_ref "ENSCGRT00001012452.1"; class_code "="; tss_id "TSS40886"; p_id "P27573";
LT883731v1	Cufflinks	exon	1049898	1049983	.	-	.	gene_id "XLOC_031468"; transcript_id "TCONS_00055064"; exon_number "2"; gene_name "ENSCGRG00001010601.1"; oId "ENSCGRT00001012437.1"; nearest_ref "ENSCGRT00001012437.1"; class_code "="; tss_id "TSS40885"; p_id "P27574";
LT883731v1	Cufflinks	exon	1049898	1049983	.	-	.	gene_id "XLOC_031468"; transcript_id "TCONS_00055063"; exon_number "2"; gene_name "ENSCGRG00001010601.1"; oId "CUFF.24777.1"; nearest_ref "ENSCGRT00001012452.1"; class_code "="; tss_id "TSS40885"; p_id "P27573";
LT883731v1	Cufflinks	exon	1049898	1049983	.	-	.	gene_id "XLOC_031468"; transcript_id "TCONS_00055065"; exon_number "2"; gene_name "ENSCGRG00001010601.1"; oId "ENSCGRT00001012452.1"; nearest_ref "ENSCGRT00001012452.1"; class_code "="; tss_id "TSS40886"; p_id "P27573";
LT883731v1	Cufflinks	exon	1053646	1053913	.	-	.	gene_id "XLOC_031468"; transcript_id "TCONS_00055064"; exon_number "3"; gene_name "ENSCGRG00001010601.1"; oId "ENSCGRT00001012437.1"; nearest_ref "ENSCGRT00001012437.1"; class_code "="; tss_id "TSS40885"; p_id "P27574";
LT883731v1	Cufflinks	exon	1053646	1053913	.	-	.	gene_id "XLOC_031468"; transcript_id "TCONS_00055063"; exon_number "3"; gene_name "ENSCGRG00001010601.1"; oId "CUFF.24777.1"; nearest_ref "ENSCGRT00001012452.1"; class_code "="; tss_id "TSS40885"; p_id "P27573";
LT883731v1	Cufflinks	exon	1053646	1053913	.	-	.	gene_id "XLOC_031468"; transcript_id "TCONS_00055065"; exon_number "3"; gene_name "ENSCGRG00001010601.1"; oId "ENSCGRT00001012452.1"; nearest_ref "ENSCGRT00001012452.1"; class_code "="; tss_id "TSS40886"; p_id "P27573";
LT883731v1	Cufflinks	exon	1055896	1055994	.	-	.	gene_id "XLOC_031468"; transcript_id "TCONS_00055064"; exon_number "4"; gene_name "ENSCGRG00001010601.1"; oId "ENSCGRT00001012437.1"; nearest_ref "ENSCGRT00001012437.1"; class_code "="; tss_id "TSS40885"; p_id "P27574";
LT883731v1	Cufflinks	exon	1055896	1055994	.	-	.	gene_id "XLOC_031468"; transcript_id "TCONS_00055063"; exon_number "4"; gene_name "ENSCGRG00001010601.1"; oId "CUFF.24777.1"; nearest_ref "ENSCGRT00001012452.1"; class_code "="; tss_id "TSS40885"; p_id "P27573";
LT883731v1	Cufflinks	exon	1055896	1055994	.	-	.	gene_id "XLOC_031468"; transcript_id "TCONS_00055065"; exon_number "4"; gene_name "ENSCGRG00001010601.1"; oId "ENSCGRT00001012452.1"; nearest_ref "ENSCGRT00001012452.1"; class_code "="; tss_id "TSS40886"; p_id "P27573";
LT883731v1	Cufflinks	exon	1061156	1061317	.	-	.	gene_id "XLOC_031468"; transcript_id "TCONS_00055064"; exon_number "5"; gene_name "ENSCGRG00001010601.1"; oId "ENSCGRT00001012437.1"; nearest_ref "ENSCGRT00001012437.1"; class_code "="; tss_id "TSS40885"; p_id "P27574";
LT883731v1	Cufflinks	exon	1061156	1061317	.	-	.	gene_id "XLOC_031468"; transcript_id "TCONS_00055063"; exon_number "5"; gene_name "ENSCGRG00001010601.1"; oId "CUFF.24777.1"; nearest_ref "ENSCGRT00001012452.1"; class_code "="; tss_id "TSS40885"; p_id "P27573";
LT883731v1	Cufflinks	exon	1061156	1061317	.	-	.	gene_id "XLOC_031468"; transcript_id "TCONS_00055065"; exon_number "5"; gene_name "ENSCGRG00001010601.1"; oId "ENSCGRT00001012452.1"; nearest_ref "ENSCGRT00001012452.1"; class_code "="; tss_id "TSS40886"; p_id "P27573";
LT883731v1	Cufflinks	exon	1061800	1061906	.	-	.	gene_id "XLOC_031468"; transcript_id "TCONS_00055064"; exon_number "6"; gene_name "ENSCGRG00001010601.1"; oId "ENSCGRT00001012437.1"; nearest_ref "ENSCGRT00001012437.1"; class_code "="; tss_id "TSS40885"; p_id "P27574";
LT883731v1	Cufflinks	exon	1061800	1061906	.	-	.	gene_id "XLOC_031468"; transcript_id "TCONS_00055063"; exon_number "6"; gene_name "ENSCGRG00001010601.1"; oId "CUFF.24777.1"; nearest_ref "ENSCGRT00001012452.1"; class_code "="; tss_id "TSS40885"; p_id "P27573";
LT883731v1	Cufflinks	exon	1061800	1061906	.	-	.	gene_id "XLOC_031468"; transcript_id "TCONS_00055065"; exon_number "6"; gene_name "ENSCGRG00001010601.1"; oId "ENSCGRT00001012452.1"; nearest_ref "ENSCGRT00001012452.1"; class_code "="; tss_id "TSS40886"; p_id "P27573";
LT883731v1	Cufflinks	exon	1063593	1063665	.	-	.	gene_id "XLOC_031468"; transcript_id "TCONS_00055064"; exon_number "7"; gene_name "ENSCGRG00001010601.1"; oId "ENSCGRT00001012437.1"; nearest_ref "ENSCGRT00001012437.1"; class_code "="; tss_id "TSS40885"; p_id "P27574";
LT883731v1	Cufflinks	exon	1063593	1063701	.	-	.	gene_id "XLOC_031468"; transcript_id "TCONS_00055063"; exon_number "7"; gene_name "ENSCGRG00001010601.1"; oId "CUFF.24777.1"; nearest_ref "ENSCGRT00001012452.1"; class_code "="; tss_id "TSS40885"; p_id "P27573";
LT883731v1	Cufflinks	exon	1063593	1063701	.	-	.	gene_id "XLOC_031468"; transcript_id "TCONS_00055065"; exon_number "7"; gene_name "ENSCGRG00001010601.1"; oId "ENSCGRT00001012452.1"; nearest_ref "ENSCGRT00001012452.1"; class_code "="; tss_id "TSS40886"; p_id "P27573";
LT883731v1	Cufflinks	exon	1064997	1065049	.	-	.	gene_id "XLOC_031468"; transcript_id "TCONS_00055064"; exon_number "8"; gene_name "ENSCGRG00001010601.1"; oId "ENSCGRT00001012437.1"; nearest_ref "ENSCGRT00001012437.1"; class_code "="; tss_id "TSS40885"; p_id "P27574";
LT883731v1	Cufflinks	exon	1066885	1067143	.	-	.	gene_id "XLOC_031468"; transcript_id "TCONS_00055064"; exon_number "9"; gene_name "ENSCGRG00001010601.1"; oId "ENSCGRT00001012437.1"; nearest_ref "ENSCGRT00001012437.1"; class_code "="; tss_id "TSS40885"; p_id "P27574";
LT883731v1	Cufflinks	exon	1066907	1067143	.	-	.	gene_id "XLOC_031468"; transcript_id "TCONS_00055063"; exon_number "8"; gene_name "ENSCGRG00001010601.1"; oId "CUFF.24777.1"; nearest_ref "ENSCGRT00001012452.1"; class_code "="; tss_id "TSS40885"; p_id "P27573";
LT883731v1	Cufflinks	exon	1066907	1067143	.	-	.	gene_id "XLOC_031468"; transcript_id "TCONS_00055065"; exon_number "8"; gene_name "ENSCGRG00001010601.1"; oId "ENSCGRT00001012452.1"; nearest_ref "ENSCGRT00001012452.1"; class_code "="; tss_id "TSS40886"; p_id "P27573";
LT883731v1	Cufflinks	exon	1069439	1069516	.	-	.	gene_id "XLOC_031468"; transcript_id "TCONS_00055064"; exon_number "10"; gene_name "ENSCGRG00001010601.1"; oId "ENSCGRT00001012437.1"; nearest_ref "ENSCGRT00001012437.1"; class_code "="; tss_id "TSS40885"; p_id "P27574";
LT883731v1	Cufflinks	exon	1069439	1069516	.	-	.	gene_id "XLOC_031468"; transcript_id "TCONS_00055063"; exon_number "9"; gene_name "ENSCGRG00001010601.1"; oId "CUFF.24777.1"; nearest_ref "ENSCGRT00001012452.1"; class_code "="; tss_id "TSS40885"; p_id "P27573";
LT883731v1	Cufflinks	exon	1069439	1069516	.	-	.	gene_id "XLOC_031468"; transcript_id "TCONS_00055065"; exon_number "9"; gene_name "ENSCGRG00001010601.1"; oId "ENSCGRT00001012452.1"; nearest_ref "ENSCGRT00001012452.1"; class_code "="; tss_id "TSS40886"; p_id "P27573";
LT883731v1	Cufflinks	exon	1070095	1070212	.	-	.	gene_id "XLOC_031468"; transcript_id "TCONS_00055064"; exon_number "11"; gene_name "ENSCGRG00001010601.1"; oId "ENSCGRT00001012437.1"; nearest_ref "ENSCGRT00001012437.1"; class_code "="; tss_id "TSS40885"; p_id "P27574";
LT883731v1	Cufflinks	exon	1070095	1070212	.	-	.	gene_id "XLOC_031468"; transcript_id "TCONS_00055063"; exon_number "10"; gene_name "ENSCGRG00001010601.1"; oId "CUFF.24777.1"; nearest_ref "ENSCGRT00001012452.1"; class_code "="; tss_id "TSS40885"; p_id "P27573";
LT883731v1	Cufflinks	exon	1070095	1070212	.	-	.	gene_id "XLOC_031468"; transcript_id "TCONS_00055065"; exon_number "10"; gene_name "ENSCGRG00001010601.1"; oId "ENSCGRT00001012452.1"; nearest_ref "ENSCGRT00001012452.1"; class_code "="; tss_id "TSS40886"; p_id "P27573";
LT883731v1	Cufflinks	exon	1072366	1072519	.	-	.	gene_id "XLOC_031468"; transcript_id "TCONS_00055064"; exon_number "12"; gene_name "ENSCGRG00001010601.1"; oId "ENSCGRT00001012437.1"; nearest_ref "ENSCGRT00001012437.1"; class_code "="; tss_id "TSS40885"; p_id "P27574";
LT883731v1	Cufflinks	exon	1072366	1072519	.	-	.	gene_id "XLOC_031468"; transcript_id "TCONS_00055063"; exon_number "11"; gene_name "ENSCGRG00001010601.1"; oId "CUFF.24777.1"; nearest_ref "ENSCGRT00001012452.1"; class_code "="; tss_id "TSS40885"; p_id "P27573";
LT883731v1	Cufflinks	exon	1072366	1072519	.	-	.	gene_id "XLOC_031468"; transcript_id "TCONS_00055065"; exon_number "11"; gene_name "ENSCGRG00001010601.1"; oId "ENSCGRT00001012452.1"; nearest_ref "ENSCGRT00001012452.1"; class_code "="; tss_id "TSS40886"; p_id "P27573";
LT883731v1	Cufflinks	exon	1072593	1072670	.	-	.	gene_id "XLOC_031468"; transcript_id "TCONS_00055064"; exon_number "13"; gene_name "ENSCGRG00001010601.1"; oId "ENSCGRT00001012437.1"; nearest_ref "ENSCGRT00001012437.1"; class_code "="; tss_id "TSS40885"; p_id "P27574";
LT883731v1	Cufflinks	exon	1072593	1072670	.	-	.	gene_id "XLOC_031468"; transcript_id "TCONS_00055063"; exon_number "12"; gene_name "ENSCGRG00001010601.1"; oId "CUFF.24777.1"; nearest_ref "ENSCGRT00001012452.1"; class_code "="; tss_id "TSS40885"; p_id "P27573";
LT883731v1	Cufflinks	exon	1072593	1072670	.	-	.	gene_id "XLOC_031468"; transcript_id "TCONS_00055065"; exon_number "12"; gene_name "ENSCGRG00001010601.1"; oId "ENSCGRT00001012452.1"; nearest_ref "ENSCGRT00001012452.1"; class_code "="; tss_id "TSS40886"; p_id "P27573";
LT883731v1	Cufflinks	exon	1074100	1074325	.	-	.	gene_id "XLOC_031468"; transcript_id "TCONS_00055064"; exon_number "14"; gene_name "ENSCGRG00001010601.1"; oId "ENSCGRT00001012437.1"; nearest_ref "ENSCGRT00001012437.1"; class_code "="; tss_id "TSS40885"; p_id "P27574";
LT883731v1	Cufflinks	exon	1074100	1074325	.	-	.	gene_id "XLOC_031468"; transcript_id "TCONS_00055063"; exon_number "13"; gene_name "ENSCGRG00001010601.1"; oId "CUFF.24777.1"; nearest_ref "ENSCGRT00001012452.1"; class_code "="; tss_id "TSS40885"; p_id "P27573";
LT883731v1	Cufflinks	exon	1074100	1074325	.	-	.	gene_id "XLOC_031468"; transcript_id "TCONS_00055065"; exon_number "13"; gene_name "ENSCGRG00001010601.1"; oId "ENSCGRT00001012452.1"; nearest_ref "ENSCGRT00001012452.1"; class_code "="; tss_id "TSS40886"; p_id "P27573";
LT883731v1	Cufflinks	exon	1074438	1074592	.	-	.	gene_id "XLOC_031468"; transcript_id "TCONS_00055064"; exon_number "15"; gene_name "ENSCGRG00001010601.1"; oId "ENSCGRT00001012437.1"; nearest_ref "ENSCGRT00001012437.1"; class_code "="; tss_id "TSS40885"; p_id "P27574";
LT883731v1	Cufflinks	exon	1074438	1074592	.	-	.	gene_id "XLOC_031468"; transcript_id "TCONS_00055063"; exon_number "14"; gene_name "ENSCGRG00001010601.1"; oId "CUFF.24777.1"; nearest_ref "ENSCGRT00001012452.1"; class_code "="; tss_id "TSS40885"; p_id "P27573";
LT883731v1	Cufflinks	exon	1074438	1074592	.	-	.	gene_id "XLOC_031468"; transcript_id "TCONS_00055065"; exon_number "14"; gene_name "ENSCGRG00001010601.1"; oId "ENSCGRT00001012452.1"; nearest_ref "ENSCGRT00001012452.1"; class_code "="; tss_id "TSS40886"; p_id "P27573";
LT883731v1	Cufflinks	exon	1075490	1075621	.	-	.	gene_id "XLOC_031468"; transcript_id "TCONS_00055064"; exon_number "16"; gene_name "ENSCGRG00001010601.1"; oId "ENSCGRT00001012437.1"; nearest_ref "ENSCGRT00001012437.1"; class_code "="; tss_id "TSS40885"; p_id "P27574";
LT883731v1	Cufflinks	exon	1075490	1075621	.	-	.	gene_id "XLOC_031468"; transcript_id "TCONS_00055063"; exon_number "15"; gene_name "ENSCGRG00001010601.1"; oId "CUFF.24777.1"; nearest_ref "ENSCGRT00001012452.1"; class_code "="; tss_id "TSS40885"; p_id "P27573";
LT883731v1	Cufflinks	exon	1075490	1075621	.	-	.	gene_id "XLOC_031468"; transcript_id "TCONS_00055065"; exon_number "15"; gene_name "ENSCGRG00001010601.1"; oId "ENSCGRT00001012452.1"; nearest_ref "ENSCGRT00001012452.1"; class_code "="; tss_id "TSS40886"; p_id "P27573";
LT883731v1	Cufflinks	exon	1076766	1076904	.	-	.	gene_id "XLOC_031468"; transcript_id "TCONS_00055064"; exon_number "17"; gene_name "ENSCGRG00001010601.1"; oId "ENSCGRT00001012437.1"; nearest_ref "ENSCGRT00001012437.1"; class_code "="; tss_id "TSS40885"; p_id "P27574";
LT883731v1	Cufflinks	exon	1076766	1076904	.	-	.	gene_id "XLOC_031468"; transcript_id "TCONS_00055063"; exon_number "16"; gene_name "ENSCGRG00001010601.1"; oId "CUFF.24777.1"; nearest_ref "ENSCGRT00001012452.1"; class_code "="; tss_id "TSS40885"; p_id "P27573";
LT883731v1	Cufflinks	exon	1076766	1076904	.	-	.	gene_id "XLOC_031468"; transcript_id "TCONS_00055065"; exon_number "16"; gene_name "ENSCGRG00001010601.1"; oId "ENSCGRT00001012452.1"; nearest_ref "ENSCGRT00001012452.1"; class_code "="; tss_id "TSS40886"; p_id "P27573";
LT883731v1	Cufflinks	exon	1079335	1079974	.	-	.	gene_id "XLOC_031468"; transcript_id "TCONS_00055064"; exon_number "18"; gene_name "ENSCGRG00001010601.1"; oId "ENSCGRT00001012437.1"; nearest_ref "ENSCGRT00001012437.1"; class_code "="; tss_id "TSS40885"; p_id "P27574";
LT883731v1	Cufflinks	exon	1079335	1079974	.	-	.	gene_id "XLOC_031468"; transcript_id "TCONS_00055063"; exon_number "17"; gene_name "ENSCGRG00001010601.1"; oId "CUFF.24777.1"; nearest_ref "ENSCGRT00001012452.1"; class_code "="; tss_id "TSS40885"; p_id "P27573";
LT883731v1	Cufflinks	exon	1079335	1079580	.	-	.	gene_id "XLOC_031468"; transcript_id "TCONS_00055065"; exon_number "17"; gene_name "ENSCGRG00001010601.1"; oId "ENSCGRT00001012452.1"; nearest_ref "ENSCGRT00001012452.1"; class_code "="; tss_id "TSS40886"; p_id "P27573";
LT883731v1	Cufflinks	exon	1080586	1080685	.	+	.	gene_id "XLOC_031438"; transcript_id "TCONS_00055016"; exon_number "1"; oId "CUFF.24957.1"; class_code "u"; tss_id "TSS40850";
LT883731v1	Cufflinks	exon	1081550	1082804	.	+	.	gene_id "XLOC_031438"; transcript_id "TCONS_00055016"; exon_number "2"; oId "CUFF.24957.1"; class_code "u"; tss_id "TSS40850";
LT883731v1	Cufflinks	exon	1081675	1082199	.	-	.	gene_id "XLOC_031469"; transcript_id "TCONS_00055066"; exon_number "1"; gene_name "ENSCGRG00001002623.1"; oId "CUFF.24958.1"; nearest_ref "ENSCGRT00001003194.1"; class_code "o"; tss_id "TSS40887";
LT883731v1	Cufflinks	exon	1083091	1083260	.	-	.	gene_id "XLOC_031470"; transcript_id "TCONS_00055067"; exon_number "1"; gene_name "ENSCGRG00001002623.1"; oId "ENSCGRT00001003210.1"; nearest_ref "ENSCGRT00001003210.1"; class_code "="; tss_id "TSS40888"; p_id "P27576";
LT883731v1	Cufflinks	exon	1083091	1083260	.	-	.	gene_id "XLOC_031470"; transcript_id "TCONS_00055068"; exon_number "1"; gene_name "ENSCGRG00001002623.1"; oId "ENSCGRT00001003194.1"; nearest_ref "ENSCGRT00001003194.1"; class_code "="; tss_id "TSS40888"; p_id "P27575";
LT883731v1	Cufflinks	exon	1084338	1084424	.	-	.	gene_id "XLOC_031470"; transcript_id "TCONS_00055067"; exon_number "2"; gene_name "ENSCGRG00001002623.1"; oId "ENSCGRT00001003210.1"; nearest_ref "ENSCGRT00001003210.1"; class_code "="; tss_id "TSS40888"; p_id "P27576";
LT883731v1	Cufflinks	exon	1084338	1084424	.	-	.	gene_id "XLOC_031470"; transcript_id "TCONS_00055068"; exon_number "2"; gene_name "ENSCGRG00001002623.1"; oId "ENSCGRT00001003194.1"; nearest_ref "ENSCGRT00001003194.1"; class_code "="; tss_id "TSS40888"; p_id "P27575";
LT883731v1	Cufflinks	exon	1084612	1084710	.	-	.	gene_id "XLOC_031470"; transcript_id "TCONS_00055067"; exon_number "3"; gene_name "ENSCGRG00001002623.1"; oId "ENSCGRT00001003210.1"; nearest_ref "ENSCGRT00001003210.1"; class_code "="; tss_id "TSS40888"; p_id "P27576";
LT883731v1	Cufflinks	exon	1084612	1084710	.	-	.	gene_id "XLOC_031470"; transcript_id "TCONS_00055068"; exon_number "3"; gene_name "ENSCGRG00001002623.1"; oId "ENSCGRT00001003194.1"; nearest_ref "ENSCGRT00001003194.1"; class_code "="; tss_id "TSS40888"; p_id "P27575";
LT883731v1	Cufflinks	exon	1085003	1085143	.	-	.	gene_id "XLOC_031470"; transcript_id "TCONS_00055067"; exon_number "4"; gene_name "ENSCGRG00001002623.1"; oId "ENSCGRT00001003210.1"; nearest_ref "ENSCGRT00001003210.1"; class_code "="; tss_id "TSS40888"; p_id "P27576";
LT883731v1	Cufflinks	exon	1085003	1085143	.	-	.	gene_id "XLOC_031470"; transcript_id "TCONS_00055068"; exon_number "4"; gene_name "ENSCGRG00001002623.1"; oId "ENSCGRT00001003194.1"; nearest_ref "ENSCGRT00001003194.1"; class_code "="; tss_id "TSS40888"; p_id "P27575";
LT883731v1	Cufflinks	exon	1085271	1085441	.	-	.	gene_id "XLOC_031470"; transcript_id "TCONS_00055067"; exon_number "5"; gene_name "ENSCGRG00001002623.1"; oId "ENSCGRT00001003210.1"; nearest_ref "ENSCGRT00001003210.1"; class_code "="; tss_id "TSS40888"; p_id "P27576";
LT883731v1	Cufflinks	exon	1085271	1085441	.	-	.	gene_id "XLOC_031470"; transcript_id "TCONS_00055068"; exon_number "5"; gene_name "ENSCGRG00001002623.1"; oId "ENSCGRT00001003194.1"; nearest_ref "ENSCGRT00001003194.1"; class_code "="; tss_id "TSS40888"; p_id "P27575";
LT883731v1	Cufflinks	exon	1087520	1087695	.	-	.	gene_id "XLOC_031470"; transcript_id "TCONS_00055067"; exon_number "6"; gene_name "ENSCGRG00001002623.1"; oId "ENSCGRT00001003210.1"; nearest_ref "ENSCGRT00001003210.1"; class_code "="; tss_id "TSS40888"; p_id "P27576";
LT883731v1	Cufflinks	exon	1087520	1087641	.	-	.	gene_id "XLOC_031470"; transcript_id "TCONS_00055068"; exon_number "6"; gene_name "ENSCGRG00001002623.1"; oId "ENSCGRT00001003194.1"; nearest_ref "ENSCGRT00001003194.1"; class_code "="; tss_id "TSS40888"; p_id "P27575";
LT883731v1	Cufflinks	exon	1088292	1088339	.	-	.	gene_id "XLOC_031470"; transcript_id "TCONS_00055068"; exon_number "7"; gene_name "ENSCGRG00001002623.1"; oId "ENSCGRT00001003194.1"; nearest_ref "ENSCGRT00001003194.1"; class_code "="; tss_id "TSS40888"; p_id "P27575";
LT883731v1	Cufflinks	exon	1088416	1088591	.	-	.	gene_id "XLOC_031470"; transcript_id "TCONS_00055067"; exon_number "7"; gene_name "ENSCGRG00001002623.1"; oId "ENSCGRT00001003210.1"; nearest_ref "ENSCGRT00001003210.1"; class_code "="; tss_id "TSS40888"; p_id "P27576";
LT883731v1	Cufflinks	exon	1088416	1088591	.	-	.	gene_id "XLOC_031470"; transcript_id "TCONS_00055068"; exon_number "8"; gene_name "ENSCGRG00001002623.1"; oId "ENSCGRT00001003194.1"; nearest_ref "ENSCGRT00001003194.1"; class_code "="; tss_id "TSS40888"; p_id "P27575";
LT883731v1	Cufflinks	exon	1090001	1090116	.	-	.	gene_id "XLOC_031470"; transcript_id "TCONS_00055067"; exon_number "8"; gene_name "ENSCGRG00001002623.1"; oId "ENSCGRT00001003210.1"; nearest_ref "ENSCGRT00001003210.1"; class_code "="; tss_id "TSS40888"; p_id "P27576";
LT883731v1	Cufflinks	exon	1090001	1090095	.	-	.	gene_id "XLOC_031470"; transcript_id "TCONS_00055068"; exon_number "9"; gene_name "ENSCGRG00001002623.1"; oId "ENSCGRT00001003194.1"; nearest_ref "ENSCGRT00001003194.1"; class_code "="; tss_id "TSS40888"; p_id "P27575";
LT883731v1	Cufflinks	exon	1090441	1090554	.	-	.	gene_id "XLOC_031470"; transcript_id "TCONS_00055067"; exon_number "9"; gene_name "ENSCGRG00001002623.1"; oId "ENSCGRT00001003210.1"; nearest_ref "ENSCGRT00001003210.1"; class_code "="; tss_id "TSS40888"; p_id "P27576";
LT883731v1	Cufflinks	exon	1090441	1090554	.	-	.	gene_id "XLOC_031470"; transcript_id "TCONS_00055068"; exon_number "10"; gene_name "ENSCGRG00001002623.1"; oId "ENSCGRT00001003194.1"; nearest_ref "ENSCGRT00001003194.1"; class_code "="; tss_id "TSS40888"; p_id "P27575";
LT883731v1	Cufflinks	exon	1091091	1091250	.	-	.	gene_id "XLOC_031470"; transcript_id "TCONS_00055067"; exon_number "10"; gene_name "ENSCGRG00001002623.1"; oId "ENSCGRT00001003210.1"; nearest_ref "ENSCGRT00001003210.1"; class_code "="; tss_id "TSS40888"; p_id "P27576";
LT883731v1	Cufflinks	exon	1091091	1091250	.	-	.	gene_id "XLOC_031470"; transcript_id "TCONS_00055068"; exon_number "11"; gene_name "ENSCGRG00001002623.1"; oId "ENSCGRT00001003194.1"; nearest_ref "ENSCGRT00001003194.1"; class_code "="; tss_id "TSS40888"; p_id "P27575";
LT883731v1	Cufflinks	exon	1094434	1094575	.	-	.	gene_id "XLOC_031470"; transcript_id "TCONS_00055067"; exon_number "11"; gene_name "ENSCGRG00001002623.1"; oId "ENSCGRT00001003210.1"; nearest_ref "ENSCGRT00001003210.1"; class_code "="; tss_id "TSS40888"; p_id "P27576";
LT883731v1	Cufflinks	exon	1094434	1094575	.	-	.	gene_id "XLOC_031470"; transcript_id "TCONS_00055068"; exon_number "12"; gene_name "ENSCGRG00001002623.1"; oId "ENSCGRT00001003194.1"; nearest_ref "ENSCGRT00001003194.1"; class_code "="; tss_id "TSS40888"; p_id "P27575";
LT883731v1	Cufflinks	exon	1096588	1096785	.	-	.	gene_id "XLOC_031470"; transcript_id "TCONS_00055067"; exon_number "12"; gene_name "ENSCGRG00001002623.1"; oId "ENSCGRT00001003210.1"; nearest_ref "ENSCGRT00001003210.1"; class_code "="; tss_id "TSS40888"; p_id "P27576";
LT883731v1	Cufflinks	exon	1096588	1096785	.	-	.	gene_id "XLOC_031470"; transcript_id "TCONS_00055068"; exon_number "13"; gene_name "ENSCGRG00001002623.1"; oId "ENSCGRT00001003194.1"; nearest_ref "ENSCGRT00001003194.1"; class_code "="; tss_id "TSS40888"; p_id "P27575";
LT883731v1	Cufflinks	exon	1098343	1098421	.	-	.	gene_id "XLOC_031470"; transcript_id "TCONS_00055067"; exon_number "13"; gene_name "ENSCGRG00001002623.1"; oId "ENSCGRT00001003210.1"; nearest_ref "ENSCGRT00001003210.1"; class_code "="; tss_id "TSS40888"; p_id "P27576";
LT883731v1	Cufflinks	exon	1098343	1098421	.	-	.	gene_id "XLOC_031470"; transcript_id "TCONS_00055068"; exon_number "14"; gene_name "ENSCGRG00001002623.1"; oId "ENSCGRT00001003194.1"; nearest_ref "ENSCGRT00001003194.1"; class_code "="; tss_id "TSS40888"; p_id "P27575";
LT883731v1	Cufflinks	exon	1099556	1099629	.	-	.	gene_id "XLOC_031470"; transcript_id "TCONS_00055067"; exon_number "14"; gene_name "ENSCGRG00001002623.1"; oId "ENSCGRT00001003210.1"; nearest_ref "ENSCGRT00001003210.1"; class_code "="; tss_id "TSS40888"; p_id "P27576";
LT883731v1	Cufflinks	exon	1099556	1099629	.	-	.	gene_id "XLOC_031470"; transcript_id "TCONS_00055068"; exon_number "15"; gene_name "ENSCGRG00001002623.1"; oId "ENSCGRT00001003194.1"; nearest_ref "ENSCGRT00001003194.1"; class_code "="; tss_id "TSS40888"; p_id "P27575";
LT883731v1	Cufflinks	exon	1100176	1100279	.	-	.	gene_id "XLOC_031470"; transcript_id "TCONS_00055067"; exon_number "15"; gene_name "ENSCGRG00001002623.1"; oId "ENSCGRT00001003210.1"; nearest_ref "ENSCGRT00001003210.1"; class_code "="; tss_id "TSS40888"; p_id "P27576";
LT883731v1	Cufflinks	exon	1100176	1100279	.	-	.	gene_id "XLOC_031470"; transcript_id "TCONS_00055068"; exon_number "16"; gene_name "ENSCGRG00001002623.1"; oId "ENSCGRT00001003194.1"; nearest_ref "ENSCGRT00001003194.1"; class_code "="; tss_id "TSS40888"; p_id "P27575";
LT883731v1	Cufflinks	exon	1106992	1107294	.	-	.	gene_id "XLOC_031470"; transcript_id "TCONS_00055067"; exon_number "16"; gene_name "ENSCGRG00001002623.1"; oId "ENSCGRT00001003210.1"; nearest_ref "ENSCGRT00001003210.1"; class_code "="; tss_id "TSS40888"; p_id "P27576";
LT883731v1	Cufflinks	exon	1106992	1107394	.	-	.	gene_id "XLOC_031470"; transcript_id "TCONS_00055068"; exon_number "17"; gene_name "ENSCGRG00001002623.1"; oId "ENSCGRT00001003194.1"; nearest_ref "ENSCGRT00001003194.1"; class_code "="; tss_id "TSS40888"; p_id "P27575";
LT883731v1	Cufflinks	exon	1108429	1108844	.	-	.	gene_id "XLOC_031471"; transcript_id "TCONS_00055069"; exon_number "1"; oId "CUFF.24961.1"; class_code "u"; tss_id "TSS40889";
LT883731v1	Cufflinks	exon	1108977	1109155	.	-	.	gene_id "XLOC_031471"; transcript_id "TCONS_00055069"; exon_number "2"; oId "CUFF.24961.1"; class_code "u"; tss_id "TSS40889";
LT883731v1	Cufflinks	exon	1113939	1115964	.	-	.	gene_id "XLOC_031472"; transcript_id "TCONS_00055070"; exon_number "1"; gene_name "ENSCGRG00001014742.1"; oId "ENSCGRT00001017908.1"; nearest_ref "ENSCGRT00001017908.1"; class_code "="; tss_id "TSS40890"; p_id "P27577";
LT883731v1	Cufflinks	exon	1115167	1115843	.	+	.	gene_id "XLOC_031439"; transcript_id "TCONS_00055017"; exon_number "1"; gene_name "ENSCGRG00001013301.1"; oId "CUFF.24963.1"; nearest_ref "ENSCGRT00001015946.1"; class_code "o"; tss_id "TSS40851";
LT883731v1	Cufflinks	exon	1117027	1117161	.	-	.	gene_id "XLOC_031472"; transcript_id "TCONS_00055070"; exon_number "2"; gene_name "ENSCGRG00001014742.1"; oId "ENSCGRT00001017908.1"; nearest_ref "ENSCGRT00001017908.1"; class_code "="; tss_id "TSS40890"; p_id "P27577";
LT883731v1	Cufflinks	exon	1117283	1117477	.	-	.	gene_id "XLOC_031472"; transcript_id "TCONS_00055070"; exon_number "3"; gene_name "ENSCGRG00001014742.1"; oId "ENSCGRT00001017908.1"; nearest_ref "ENSCGRT00001017908.1"; class_code "="; tss_id "TSS40890"; p_id "P27577";
LT883731v1	Cufflinks	exon	1117756	1117989	.	-	.	gene_id "XLOC_031472"; transcript_id "TCONS_00055070"; exon_number "4"; gene_name "ENSCGRG00001014742.1"; oId "ENSCGRT00001017908.1"; nearest_ref "ENSCGRT00001017908.1"; class_code "="; tss_id "TSS40890"; p_id "P27577";
LT883731v1	Cufflinks	exon	1125181	1125341	.	-	.	gene_id "XLOC_031472"; transcript_id "TCONS_00055070"; exon_number "5"; gene_name "ENSCGRG00001014742.1"; oId "ENSCGRT00001017908.1"; nearest_ref "ENSCGRT00001017908.1"; class_code "="; tss_id "TSS40890"; p_id "P27577";
LT883731v1	Cufflinks	exon	1126964	1127011	.	-	.	gene_id "XLOC_031472"; transcript_id "TCONS_00055070"; exon_number "6"; gene_name "ENSCGRG00001014742.1"; oId "ENSCGRT00001017908.1"; nearest_ref "ENSCGRT00001017908.1"; class_code "="; tss_id "TSS40890"; p_id "P27577";
LT883731v1	Cufflinks	exon	1127479	1127517	.	-	.	gene_id "XLOC_031472"; transcript_id "TCONS_00055070"; exon_number "7"; gene_name "ENSCGRG00001014742.1"; oId "ENSCGRT00001017908.1"; nearest_ref "ENSCGRT00001017908.1"; class_code "="; tss_id "TSS40890"; p_id "P27577";
LT883731v1	Cufflinks	exon	1128330	1128372	.	-	.	gene_id "XLOC_031472"; transcript_id "TCONS_00055070"; exon_number "8"; gene_name "ENSCGRG00001014742.1"; oId "ENSCGRT00001017908.1"; nearest_ref "ENSCGRT00001017908.1"; class_code "="; tss_id "TSS40890"; p_id "P27577";
LT883731v1	Cufflinks	exon	1131742	1133071	.	-	.	gene_id "XLOC_031472"; transcript_id "TCONS_00055070"; exon_number "9"; gene_name "ENSCGRG00001014742.1"; oId "ENSCGRT00001017908.1"; nearest_ref "ENSCGRT00001017908.1"; class_code "="; tss_id "TSS40890"; p_id "P27577";
LT883731v1	Cufflinks	exon	1156333	1158071	.	-	.	gene_id "XLOC_031473"; transcript_id "TCONS_00055071"; exon_number "1"; gene_name "ENSCGRG00001015937.1"; oId "CUFF.24965.2"; nearest_ref "ENSCGRT00001019529.1"; class_code "="; tss_id "TSS40891"; p_id "P27579";
LT883731v1	Cufflinks	exon	1156333	1158071	.	-	.	gene_id "XLOC_031473"; transcript_id "TCONS_00055072"; exon_number "1"; gene_name "ENSCGRG00001015937.1"; oId "ENSCGRT00001019525.1"; nearest_ref "ENSCGRT00001019525.1"; class_code "="; tss_id "TSS40892"; p_id "P27578";
LT883731v1	Cufflinks	exon	1156333	1158018	.	-	.	gene_id "XLOC_031473"; transcript_id "TCONS_00055073"; exon_number "1"; gene_name "ENSCGRG00001015937.1"; oId "CUFF.24965.1"; nearest_ref "ENSCGRT00001019525.1"; class_code "o"; tss_id "TSS40893";
LT883731v1	Cufflinks	exon	1157669	1157795	.	+	.	gene_id "XLOC_031440"; transcript_id "TCONS_00055018"; exon_number "1"; gene_name "ENSCGRG00001015937.1"; oId "CUFF.24966.1"; nearest_ref "ENSCGRT00001019525.1"; class_code "x"; tss_id "TSS40853";
LT883731v1	Cufflinks	exon	1157953	1157970	.	+	.	gene_id "XLOC_031440"; transcript_id "TCONS_00055018"; exon_number "2"; gene_name "ENSCGRG00001015937.1"; oId "CUFF.24966.1"; nearest_ref "ENSCGRT00001019525.1"; class_code "x"; tss_id "TSS40853";
LT883731v1	Cufflinks	exon	1157970	1158071	.	-	.	gene_id "XLOC_031473"; transcript_id "TCONS_00055074"; exon_number "1"; gene_name "ENSCGRG00001015937.1"; oId "ENSCGRT00001019529.1"; nearest_ref "ENSCGRT00001019529.1"; class_code "="; tss_id "TSS40891"; p_id "P27579";
LT883731v1	Cufflinks	exon	1158225	1158284	.	-	.	gene_id "XLOC_031473"; transcript_id "TCONS_00055071"; exon_number "2"; gene_name "ENSCGRG00001015937.1"; oId "CUFF.24965.2"; nearest_ref "ENSCGRT00001019529.1"; class_code "="; tss_id "TSS40891"; p_id "P27579";
LT883731v1	Cufflinks	exon	1158225	1158284	.	-	.	gene_id "XLOC_031473"; transcript_id "TCONS_00055072"; exon_number "2"; gene_name "ENSCGRG00001015937.1"; oId "ENSCGRT00001019525.1"; nearest_ref "ENSCGRT00001019525.1"; class_code "="; tss_id "TSS40892"; p_id "P27578";
LT883731v1	Cufflinks	exon	1158225	1158284	.	-	.	gene_id "XLOC_031473"; transcript_id "TCONS_00055074"; exon_number "2"; gene_name "ENSCGRG00001015937.1"; oId "ENSCGRT00001019529.1"; nearest_ref "ENSCGRT00001019529.1"; class_code "="; tss_id "TSS40891"; p_id "P27579";
LT883731v1	Cufflinks	exon	1159742	1159855	.	-	.	gene_id "XLOC_031473"; transcript_id "TCONS_00055071"; exon_number "3"; gene_name "ENSCGRG00001015937.1"; oId "CUFF.24965.2"; nearest_ref "ENSCGRT00001019529.1"; class_code "="; tss_id "TSS40891"; p_id "P27579";
LT883731v1	Cufflinks	exon	1159742	1159855	.	-	.	gene_id "XLOC_031473"; transcript_id "TCONS_00055072"; exon_number "3"; gene_name "ENSCGRG00001015937.1"; oId "ENSCGRT00001019525.1"; nearest_ref "ENSCGRT00001019525.1"; class_code "="; tss_id "TSS40892"; p_id "P27578";
LT883731v1	Cufflinks	exon	1159742	1159855	.	-	.	gene_id "XLOC_031473"; transcript_id "TCONS_00055074"; exon_number "3"; gene_name "ENSCGRG00001015937.1"; oId "ENSCGRT00001019529.1"; nearest_ref "ENSCGRT00001019529.1"; class_code "="; tss_id "TSS40891"; p_id "P27579";
LT883731v1	Cufflinks	exon	1166124	1166273	.	-	.	gene_id "XLOC_031473"; transcript_id "TCONS_00055072"; exon_number "4"; gene_name "ENSCGRG00001015937.1"; oId "ENSCGRT00001019525.1"; nearest_ref "ENSCGRT00001019525.1"; class_code "="; tss_id "TSS40892"; p_id "P27578";
LT883731v1	Cufflinks	exon	1170408	1170410	.	-	.	gene_id "XLOC_031473"; transcript_id "TCONS_00055071"; exon_number "4"; gene_name "ENSCGRG00001015937.1"; oId "CUFF.24965.2"; nearest_ref "ENSCGRT00001019529.1"; class_code "="; tss_id "TSS40891"; p_id "P27579";
LT883731v1	Cufflinks	exon	1170408	1170554	.	-	.	gene_id "XLOC_031473"; transcript_id "TCONS_00055072"; exon_number "5"; gene_name "ENSCGRG00001015937.1"; oId "ENSCGRT00001019525.1"; nearest_ref "ENSCGRT00001019525.1"; class_code "="; tss_id "TSS40892"; p_id "P27578";
LT883731v1	Cufflinks	exon	1170408	1170410	.	-	.	gene_id "XLOC_031473"; transcript_id "TCONS_00055074"; exon_number "4"; gene_name "ENSCGRG00001015937.1"; oId "ENSCGRT00001019529.1"; nearest_ref "ENSCGRT00001019529.1"; class_code "="; tss_id "TSS40891"; p_id "P27579";
LT883731v1	Cufflinks	exon	1180850	1181133	.	-	.	gene_id "XLOC_031474"; transcript_id "TCONS_00055075"; exon_number "1"; gene_name "ENSCGRG00001017245.1"; oId "ENSCGRT00001021353.1"; nearest_ref "ENSCGRT00001021353.1"; class_code "="; tss_id "TSS40894"; p_id "P27580";
LT883731v1	Cufflinks	exon	1182325	1182684	.	-	.	gene_id "XLOC_031474"; transcript_id "TCONS_00055075"; exon_number "2"; gene_name "ENSCGRG00001017245.1"; oId "ENSCGRT00001021353.1"; nearest_ref "ENSCGRT00001021353.1"; class_code "="; tss_id "TSS40894"; p_id "P27580";
LT883731v1	Cufflinks	exon	1185934	1185994	.	-	.	gene_id "XLOC_031474"; transcript_id "TCONS_00055075"; exon_number "3"; gene_name "ENSCGRG00001017245.1"; oId "ENSCGRT00001021353.1"; nearest_ref "ENSCGRT00001021353.1"; class_code "="; tss_id "TSS40894"; p_id "P27580";
LT883731v1	Cufflinks	exon	1186209	1186219	.	-	.	gene_id "XLOC_031469"; transcript_id "TCONS_00055066"; exon_number "2"; gene_name "ENSCGRG00001002623.1"; oId "CUFF.24958.1"; nearest_ref "ENSCGRT00001003194.1"; class_code "o"; tss_id "TSS40887";
LT883731v1	Cufflinks	exon	1186266	1186343	.	+	.	gene_id "XLOC_031441"; transcript_id "TCONS_00055019"; exon_number "1"; gene_name "ENSCGRG00001004691.1"; oId "ENSCGRT00001005566.1"; nearest_ref "ENSCGRT00001005566.1"; class_code "="; tss_id "TSS40854";
LT883731v1	Cufflinks	exon	1207126	1207186	.	+	.	gene_id "XLOC_031442"; transcript_id "TCONS_00055020"; exon_number "1"; gene_name "ENSCGRG00001017353.1"; oId "ENSCGRT00001021507.1"; nearest_ref "ENSCGRT00001021507.1"; class_code "="; tss_id "TSS40855"; p_id "P27547";
LT883731v1	Cufflinks	exon	1207699	1208058	.	+	.	gene_id "XLOC_031442"; transcript_id "TCONS_00055020"; exon_number "2"; gene_name "ENSCGRG00001017353.1"; oId "ENSCGRT00001021507.1"; nearest_ref "ENSCGRT00001021507.1"; class_code "="; tss_id "TSS40855"; p_id "P27547";
LT883731v1	Cufflinks	exon	1209015	1209301	.	+	.	gene_id "XLOC_031442"; transcript_id "TCONS_00055020"; exon_number "3"; gene_name "ENSCGRG00001017353.1"; oId "ENSCGRT00001021507.1"; nearest_ref "ENSCGRT00001021507.1"; class_code "="; tss_id "TSS40855"; p_id "P27547";
LT883731v1	Cufflinks	exon	1255969	1255979	.	-	.	gene_id "XLOC_031473"; transcript_id "TCONS_00055073"; exon_number "2"; gene_name "ENSCGRG00001015937.1"; oId "CUFF.24965.1"; nearest_ref "ENSCGRT00001019525.1"; class_code "o"; tss_id "TSS40893";
LT883731v1	Cufflinks	exon	1261211	1261598	.	+	.	gene_id "XLOC_031439"; transcript_id "TCONS_00055021"; exon_number "1"; gene_name "ENSCGRG00001013301.1"; oId "ENSCGRT00001015946.1"; nearest_ref "ENSCGRT00001015946.1"; class_code "="; tss_id "TSS40852"; p_id "P27546";
LT883731v1	Cufflinks	exon	1303424	1303437	.	-	.	gene_id "XLOC_031475"; transcript_id "TCONS_00055076"; exon_number "1"; gene_name "ENSCGRG00001014723.1"; oId "CUFF.24969.1"; nearest_ref "ENSCGRT00001017886.1"; class_code "o"; tss_id "TSS40895";
LT883731v1	Cufflinks	exon	1309013	1312887	.	+	.	gene_id "XLOC_031439"; transcript_id "TCONS_00055021"; exon_number "2"; gene_name "ENSCGRG00001013301.1"; oId "ENSCGRT00001015946.1"; nearest_ref "ENSCGRT00001015946.1"; class_code "="; tss_id "TSS40852"; p_id "P27546";
LT883731v1	Cufflinks	exon	1323958	1324102	.	+	.	gene_id "XLOC_031439"; transcript_id "TCONS_00055021"; exon_number "3"; gene_name "ENSCGRG00001013301.1"; oId "ENSCGRT00001015946.1"; nearest_ref "ENSCGRT00001015946.1"; class_code "="; tss_id "TSS40852"; p_id "P27546";
LT883731v1	Cufflinks	exon	1346410	1346516	.	-	.	gene_id "XLOC_031476"; transcript_id "TCONS_00055077"; exon_number "1"; gene_name "ENSCGRG00001010515.1"; oId "ENSCGRT00001012293.1"; nearest_ref "ENSCGRT00001012293.1"; class_code "="; tss_id "TSS40896";
LT883731v1	Cufflinks	exon	1354100	1354177	.	+	.	gene_id "XLOC_031439"; transcript_id "TCONS_00055021"; exon_number "4"; gene_name "ENSCGRG00001013301.1"; oId "ENSCGRT00001015946.1"; nearest_ref "ENSCGRT00001015946.1"; class_code "="; tss_id "TSS40852"; p_id "P27546";
LT883731v1	Cufflinks	exon	1355336	1355467	.	+	.	gene_id "XLOC_031439"; transcript_id "TCONS_00055021"; exon_number "5"; gene_name "ENSCGRG00001013301.1"; oId "ENSCGRT00001015946.1"; nearest_ref "ENSCGRT00001015946.1"; class_code "="; tss_id "TSS40852"; p_id "P27546";
LT883731v1	Cufflinks	exon	1363732	1363837	.	+	.	gene_id "XLOC_031439"; transcript_id "TCONS_00055021"; exon_number "6"; gene_name "ENSCGRG00001013301.1"; oId "ENSCGRT00001015946.1"; nearest_ref "ENSCGRT00001015946.1"; class_code "="; tss_id "TSS40852"; p_id "P27546";
LT883731v1	Cufflinks	exon	1364468	1368346	.	+	.	gene_id "XLOC_031439"; transcript_id "TCONS_00055021"; exon_number "7"; gene_name "ENSCGRG00001013301.1"; oId "ENSCGRT00001015946.1"; nearest_ref "ENSCGRT00001015946.1"; class_code "="; tss_id "TSS40852"; p_id "P27546";
LT883731v1	Cufflinks	exon	1367509	1368346	.	+	.	gene_id "XLOC_031439"; transcript_id "TCONS_00055017"; exon_number "2"; gene_name "ENSCGRG00001013301.1"; oId "CUFF.24963.1"; nearest_ref "ENSCGRT00001015946.1"; class_code "o"; tss_id "TSS40851";
LT883731v1	Cufflinks	exon	1381745	1381866	.	+	.	gene_id "XLOC_031443"; transcript_id "TCONS_00055022"; exon_number "1"; gene_name "ENSCGRG00001013611.1"; oId "ENSCGRT00001016361.1"; nearest_ref "ENSCGRT00001016361.1"; class_code "="; tss_id "TSS40856"; p_id "P27548";
LT883731v1	Cufflinks	exon	1381745	1381866	.	+	.	gene_id "XLOC_031443"; transcript_id "TCONS_00055023"; exon_number "1"; gene_name "ENSCGRG00001013611.1"; oId "CUFF.24973.2"; nearest_ref "ENSCGRT00001016361.1"; class_code "="; tss_id "TSS40856"; p_id "P27548";
LT883731v1	Cufflinks	exon	1382716	1382955	.	+	.	gene_id "XLOC_031443"; transcript_id "TCONS_00055022"; exon_number "2"; gene_name "ENSCGRG00001013611.1"; oId "ENSCGRT00001016361.1"; nearest_ref "ENSCGRT00001016361.1"; class_code "="; tss_id "TSS40856"; p_id "P27548";
LT883731v1	Cufflinks	exon	1382716	1382955	.	+	.	gene_id "XLOC_031443"; transcript_id "TCONS_00055023"; exon_number "2"; gene_name "ENSCGRG00001013611.1"; oId "CUFF.24973.2"; nearest_ref "ENSCGRT00001016361.1"; class_code "="; tss_id "TSS40856"; p_id "P27548";
LT883731v1	Cufflinks	exon	1393544	1393564	.	+	.	gene_id "XLOC_031443"; transcript_id "TCONS_00055022"; exon_number "3"; gene_name "ENSCGRG00001013611.1"; oId "ENSCGRT00001016361.1"; nearest_ref "ENSCGRT00001016361.1"; class_code "="; tss_id "TSS40856"; p_id "P27548";
LT883731v1	Cufflinks	exon	1393544	1393564	.	+	.	gene_id "XLOC_031443"; transcript_id "TCONS_00055023"; exon_number "3"; gene_name "ENSCGRG00001013611.1"; oId "CUFF.24973.2"; nearest_ref "ENSCGRT00001016361.1"; class_code "="; tss_id "TSS40856"; p_id "P27548";
LT883731v1	Cufflinks	exon	1395319	1395470	.	+	.	gene_id "XLOC_031443"; transcript_id "TCONS_00055022"; exon_number "4"; gene_name "ENSCGRG00001013611.1"; oId "ENSCGRT00001016361.1"; nearest_ref "ENSCGRT00001016361.1"; class_code "="; tss_id "TSS40856"; p_id "P27548";
LT883731v1	Cufflinks	exon	1395319	1395470	.	+	.	gene_id "XLOC_031443"; transcript_id "TCONS_00055023"; exon_number "4"; gene_name "ENSCGRG00001013611.1"; oId "CUFF.24973.2"; nearest_ref "ENSCGRT00001016361.1"; class_code "="; tss_id "TSS40856"; p_id "P27548";
LT883731v1	Cufflinks	exon	1398882	1398997	.	+	.	gene_id "XLOC_031443"; transcript_id "TCONS_00055022"; exon_number "5"; gene_name "ENSCGRG00001013611.1"; oId "ENSCGRT00001016361.1"; nearest_ref "ENSCGRT00001016361.1"; class_code "="; tss_id "TSS40856"; p_id "P27548";
LT883731v1	Cufflinks	exon	1398882	1398997	.	+	.	gene_id "XLOC_031443"; transcript_id "TCONS_00055023"; exon_number "5"; gene_name "ENSCGRG00001013611.1"; oId "CUFF.24973.2"; nearest_ref "ENSCGRT00001016361.1"; class_code "="; tss_id "TSS40856"; p_id "P27548";
LT883731v1	Cufflinks	exon	1399265	1399422	.	+	.	gene_id "XLOC_031443"; transcript_id "TCONS_00055022"; exon_number "6"; gene_name "ENSCGRG00001013611.1"; oId "ENSCGRT00001016361.1"; nearest_ref "ENSCGRT00001016361.1"; class_code "="; tss_id "TSS40856"; p_id "P27548";
LT883731v1	Cufflinks	exon	1399265	1399422	.	+	.	gene_id "XLOC_031443"; transcript_id "TCONS_00055023"; exon_number "6"; gene_name "ENSCGRG00001013611.1"; oId "CUFF.24973.2"; nearest_ref "ENSCGRT00001016361.1"; class_code "="; tss_id "TSS40856"; p_id "P27548";
LT883731v1	Cufflinks	exon	1399797	1399903	.	+	.	gene_id "XLOC_031443"; transcript_id "TCONS_00055022"; exon_number "7"; gene_name "ENSCGRG00001013611.1"; oId "ENSCGRT00001016361.1"; nearest_ref "ENSCGRT00001016361.1"; class_code "="; tss_id "TSS40856"; p_id "P27548";
LT883731v1	Cufflinks	exon	1399797	1399903	.	+	.	gene_id "XLOC_031443"; transcript_id "TCONS_00055023"; exon_number "7"; gene_name "ENSCGRG00001013611.1"; oId "CUFF.24973.2"; nearest_ref "ENSCGRT00001016361.1"; class_code "="; tss_id "TSS40856"; p_id "P27548";
LT883731v1	Cufflinks	exon	1400280	1400421	.	+	.	gene_id "XLOC_031443"; transcript_id "TCONS_00055022"; exon_number "8"; gene_name "ENSCGRG00001013611.1"; oId "ENSCGRT00001016361.1"; nearest_ref "ENSCGRT00001016361.1"; class_code "="; tss_id "TSS40856"; p_id "P27548";
LT883731v1	Cufflinks	exon	1400280	1400421	.	+	.	gene_id "XLOC_031443"; transcript_id "TCONS_00055023"; exon_number "8"; gene_name "ENSCGRG00001013611.1"; oId "CUFF.24973.2"; nearest_ref "ENSCGRT00001016361.1"; class_code "="; tss_id "TSS40856"; p_id "P27548";
LT883731v1	Cufflinks	exon	1402112	1402616	.	+	.	gene_id "XLOC_031443"; transcript_id "TCONS_00055022"; exon_number "9"; gene_name "ENSCGRG00001013611.1"; oId "ENSCGRT00001016361.1"; nearest_ref "ENSCGRT00001016361.1"; class_code "="; tss_id "TSS40856"; p_id "P27548";
LT883731v1	Cufflinks	exon	1402112	1403310	.	+	.	gene_id "XLOC_031443"; transcript_id "TCONS_00055023"; exon_number "9"; gene_name "ENSCGRG00001013611.1"; oId "CUFF.24973.2"; nearest_ref "ENSCGRT00001016361.1"; class_code "="; tss_id "TSS40856"; p_id "P27548";
LT883731v1	Cufflinks	exon	1402204	1403329	.	-	.	gene_id "XLOC_031477"; transcript_id "TCONS_00055078"; exon_number "1"; gene_name "ENSCGRG00001014723.1"; oId "CUFF.24974.2"; nearest_ref "ENSCGRT00001017886.1"; class_code "j"; tss_id "TSS40897";
LT883731v1	Cufflinks	exon	1402204	1403329	.	-	.	gene_id "XLOC_031477"; transcript_id "TCONS_00055079"; exon_number "1"; gene_name "ENSCGRG00001014723.1"; oId "CUFF.24974.1"; nearest_ref "ENSCGRT00001017886.1"; class_code "j"; tss_id "TSS40897";
LT883731v1	Cufflinks	exon	1402204	1403329	.	-	.	gene_id "XLOC_031477"; transcript_id "TCONS_00055080"; exon_number "1"; gene_name "ENSCGRG00001014723.1"; oId "CUFF.24974.3"; nearest_ref "ENSCGRT00001017886.1"; class_code "="; tss_id "TSS40898"; p_id "P27581";
LT883731v1	Cufflinks	exon	1403064	1403329	.	-	.	gene_id "XLOC_031477"; transcript_id "TCONS_00055081"; exon_number "1"; gene_name "ENSCGRG00001014723.1"; oId "ENSCGRT00001017886.1"; nearest_ref "ENSCGRT00001017886.1"; class_code "="; tss_id "TSS40898"; p_id "P27581";
LT883731v1	Cufflinks	exon	1403846	1403938	.	-	.	gene_id "XLOC_031477"; transcript_id "TCONS_00055078"; exon_number "2"; gene_name "ENSCGRG00001014723.1"; oId "CUFF.24974.2"; nearest_ref "ENSCGRT00001017886.1"; class_code "j"; tss_id "TSS40897";
LT883731v1	Cufflinks	exon	1403846	1403938	.	-	.	gene_id "XLOC_031477"; transcript_id "TCONS_00055079"; exon_number "2"; gene_name "ENSCGRG00001014723.1"; oId "CUFF.24974.1"; nearest_ref "ENSCGRT00001017886.1"; class_code "j"; tss_id "TSS40897";
LT883731v1	Cufflinks	exon	1403846	1403938	.	-	.	gene_id "XLOC_031477"; transcript_id "TCONS_00055080"; exon_number "2"; gene_name "ENSCGRG00001014723.1"; oId "CUFF.24974.3"; nearest_ref "ENSCGRT00001017886.1"; class_code "="; tss_id "TSS40898"; p_id "P27581";
LT883731v1	Cufflinks	exon	1403846	1403938	.	-	.	gene_id "XLOC_031477"; transcript_id "TCONS_00055081"; exon_number "2"; gene_name "ENSCGRG00001014723.1"; oId "ENSCGRT00001017886.1"; nearest_ref "ENSCGRT00001017886.1"; class_code "="; tss_id "TSS40898"; p_id "P27581";
LT883731v1	Cufflinks	exon	1404287	1404403	.	-	.	gene_id "XLOC_031477"; transcript_id "TCONS_00055078"; exon_number "3"; gene_name "ENSCGRG00001014723.1"; oId "CUFF.24974.2"; nearest_ref "ENSCGRT00001017886.1"; class_code "j"; tss_id "TSS40897";
LT883731v1	Cufflinks	exon	1404357	1404420	.	-	.	gene_id "XLOC_031477"; transcript_id "TCONS_00055079"; exon_number "3"; gene_name "ENSCGRG00001014723.1"; oId "CUFF.24974.1"; nearest_ref "ENSCGRT00001017886.1"; class_code "j"; tss_id "TSS40897";
LT883731v1	Cufflinks	exon	1404952	1405159	.	-	.	gene_id "XLOC_031477"; transcript_id "TCONS_00055080"; exon_number "3"; gene_name "ENSCGRG00001014723.1"; oId "CUFF.24974.3"; nearest_ref "ENSCGRT00001017886.1"; class_code "="; tss_id "TSS40898"; p_id "P27581";
LT883731v1	Cufflinks	exon	1404952	1405159	.	-	.	gene_id "XLOC_031477"; transcript_id "TCONS_00055081"; exon_number "3"; gene_name "ENSCGRG00001014723.1"; oId "ENSCGRT00001017886.1"; nearest_ref "ENSCGRT00001017886.1"; class_code "="; tss_id "TSS40898"; p_id "P27581";
LT883731v1	Cufflinks	exon	1409842	1410039	.	+	.	gene_id "XLOC_031444"; transcript_id "TCONS_00055024"; exon_number "1"; gene_name "ENSCGRG00001016116.1"; oId "ENSCGRT00001019767.1"; nearest_ref "ENSCGRT00001019767.1"; class_code "="; tss_id "TSS40857"; p_id "P27549";
LT883731v1	Cufflinks	exon	1409842	1410039	.	+	.	gene_id "XLOC_031444"; transcript_id "TCONS_00055026"; exon_number "1"; gene_name "ENSCGRG00001016116.1"; oId "CUFF.24976.2"; nearest_ref "ENSCGRT00001019767.1"; class_code "j"; tss_id "TSS40857";
LT883731v1	Cufflinks	exon	1409842	1410039	.	+	.	gene_id "XLOC_031444"; transcript_id "TCONS_00055025"; exon_number "1"; gene_name "ENSCGRG00001016116.1"; oId "CUFF.24976.1"; nearest_ref "ENSCGRT00001019773.1"; class_code "="; tss_id "TSS40857"; p_id "P27550";
LT883731v1	Cufflinks	exon	1409890	1410039	.	+	.	gene_id "XLOC_031444"; transcript_id "TCONS_00055027"; exon_number "1"; gene_name "ENSCGRG00001016116.1"; oId "ENSCGRT00001019773.1"; nearest_ref "ENSCGRT00001019773.1"; class_code "="; tss_id "TSS40857"; p_id "P27550";
LT883731v1	Cufflinks	exon	1410552	1410648	.	+	.	gene_id "XLOC_031444"; transcript_id "TCONS_00055024"; exon_number "2"; gene_name "ENSCGRG00001016116.1"; oId "ENSCGRT00001019767.1"; nearest_ref "ENSCGRT00001019767.1"; class_code "="; tss_id "TSS40857"; p_id "P27549";
LT883731v1	Cufflinks	exon	1410552	1410624	.	+	.	gene_id "XLOC_031444"; transcript_id "TCONS_00055026"; exon_number "2"; gene_name "ENSCGRG00001016116.1"; oId "CUFF.24976.2"; nearest_ref "ENSCGRT00001019767.1"; class_code "j"; tss_id "TSS40857";
LT883731v1	Cufflinks	exon	1410552	1410648	.	+	.	gene_id "XLOC_031444"; transcript_id "TCONS_00055025"; exon_number "2"; gene_name "ENSCGRG00001016116.1"; oId "CUFF.24976.1"; nearest_ref "ENSCGRT00001019773.1"; class_code "="; tss_id "TSS40857"; p_id "P27550";
LT883731v1	Cufflinks	exon	1410552	1410648	.	+	.	gene_id "XLOC_031444"; transcript_id "TCONS_00055027"; exon_number "2"; gene_name "ENSCGRG00001016116.1"; oId "ENSCGRT00001019773.1"; nearest_ref "ENSCGRT00001019773.1"; class_code "="; tss_id "TSS40857"; p_id "P27550";
LT883731v1	Cufflinks	exon	1410742	1410881	.	+	.	gene_id "XLOC_031444"; transcript_id "TCONS_00055024"; exon_number "3"; gene_name "ENSCGRG00001016116.1"; oId "ENSCGRT00001019767.1"; nearest_ref "ENSCGRT00001019767.1"; class_code "="; tss_id "TSS40857"; p_id "P27549";
LT883731v1	Cufflinks	exon	1410742	1410881	.	+	.	gene_id "XLOC_031444"; transcript_id "TCONS_00055025"; exon_number "3"; gene_name "ENSCGRG00001016116.1"; oId "CUFF.24976.1"; nearest_ref "ENSCGRT00001019773.1"; class_code "="; tss_id "TSS40857"; p_id "P27550";
LT883731v1	Cufflinks	exon	1410742	1410881	.	+	.	gene_id "XLOC_031444"; transcript_id "TCONS_00055027"; exon_number "3"; gene_name "ENSCGRG00001016116.1"; oId "ENSCGRT00001019773.1"; nearest_ref "ENSCGRT00001019773.1"; class_code "="; tss_id "TSS40857"; p_id "P27550";
LT883731v1	Cufflinks	exon	1411704	1411814	.	+	.	gene_id "XLOC_031444"; transcript_id "TCONS_00055024"; exon_number "4"; gene_name "ENSCGRG00001016116.1"; oId "ENSCGRT00001019767.1"; nearest_ref "ENSCGRT00001019767.1"; class_code "="; tss_id "TSS40857"; p_id "P27549";
LT883731v1	Cufflinks	exon	1411704	1411814	.	+	.	gene_id "XLOC_031444"; transcript_id "TCONS_00055025"; exon_number "4"; gene_name "ENSCGRG00001016116.1"; oId "CUFF.24976.1"; nearest_ref "ENSCGRT00001019773.1"; class_code "="; tss_id "TSS40857"; p_id "P27550";
LT883731v1	Cufflinks	exon	1411704	1411814	.	+	.	gene_id "XLOC_031444"; transcript_id "TCONS_00055027"; exon_number "4"; gene_name "ENSCGRG00001016116.1"; oId "ENSCGRT00001019773.1"; nearest_ref "ENSCGRT00001019773.1"; class_code "="; tss_id "TSS40857"; p_id "P27550";
LT883731v1	Cufflinks	exon	1413412	1413523	.	+	.	gene_id "XLOC_031444"; transcript_id "TCONS_00055024"; exon_number "5"; gene_name "ENSCGRG00001016116.1"; oId "ENSCGRT00001019767.1"; nearest_ref "ENSCGRT00001019767.1"; class_code "="; tss_id "TSS40857"; p_id "P27549";
LT883731v1	Cufflinks	exon	1413412	1413523	.	+	.	gene_id "XLOC_031444"; transcript_id "TCONS_00055025"; exon_number "5"; gene_name "ENSCGRG00001016116.1"; oId "CUFF.24976.1"; nearest_ref "ENSCGRT00001019773.1"; class_code "="; tss_id "TSS40857"; p_id "P27550";
LT883731v1	Cufflinks	exon	1413412	1413523	.	+	.	gene_id "XLOC_031444"; transcript_id "TCONS_00055027"; exon_number "5"; gene_name "ENSCGRG00001016116.1"; oId "ENSCGRT00001019773.1"; nearest_ref "ENSCGRT00001019773.1"; class_code "="; tss_id "TSS40857"; p_id "P27550";
LT883731v1	Cufflinks	exon	1413876	1413985	.	+	.	gene_id "XLOC_031444"; transcript_id "TCONS_00055024"; exon_number "6"; gene_name "ENSCGRG00001016116.1"; oId "ENSCGRT00001019767.1"; nearest_ref "ENSCGRT00001019767.1"; class_code "="; tss_id "TSS40857"; p_id "P27549";
LT883731v1	Cufflinks	exon	1413876	1413985	.	+	.	gene_id "XLOC_031444"; transcript_id "TCONS_00055025"; exon_number "6"; gene_name "ENSCGRG00001016116.1"; oId "CUFF.24976.1"; nearest_ref "ENSCGRT00001019773.1"; class_code "="; tss_id "TSS40857"; p_id "P27550";
LT883731v1	Cufflinks	exon	1413876	1413985	.	+	.	gene_id "XLOC_031444"; transcript_id "TCONS_00055027"; exon_number "6"; gene_name "ENSCGRG00001016116.1"; oId "ENSCGRT00001019773.1"; nearest_ref "ENSCGRT00001019773.1"; class_code "="; tss_id "TSS40857"; p_id "P27550";
LT883731v1	Cufflinks	exon	1416494	1416849	.	+	.	gene_id "XLOC_031444"; transcript_id "TCONS_00055024"; exon_number "7"; gene_name "ENSCGRG00001016116.1"; oId "ENSCGRT00001019767.1"; nearest_ref "ENSCGRT00001019767.1"; class_code "="; tss_id "TSS40857"; p_id "P27549";
LT883731v1	Cufflinks	exon	1416494	1416849	.	+	.	gene_id "XLOC_031444"; transcript_id "TCONS_00055025"; exon_number "7"; gene_name "ENSCGRG00001016116.1"; oId "CUFF.24976.1"; nearest_ref "ENSCGRT00001019773.1"; class_code "="; tss_id "TSS40857"; p_id "P27550";
LT883731v1	Cufflinks	exon	1416494	1416849	.	+	.	gene_id "XLOC_031444"; transcript_id "TCONS_00055027"; exon_number "7"; gene_name "ENSCGRG00001016116.1"; oId "ENSCGRT00001019773.1"; nearest_ref "ENSCGRT00001019773.1"; class_code "="; tss_id "TSS40857"; p_id "P27550";
LT883731v1	Cufflinks	exon	1417004	1417383	.	+	.	gene_id "XLOC_031444"; transcript_id "TCONS_00055024"; exon_number "8"; gene_name "ENSCGRG00001016116.1"; oId "ENSCGRT00001019767.1"; nearest_ref "ENSCGRT00001019767.1"; class_code "="; tss_id "TSS40857"; p_id "P27549";
LT883731v1	Cufflinks	exon	1417004	1417383	.	+	.	gene_id "XLOC_031444"; transcript_id "TCONS_00055025"; exon_number "8"; gene_name "ENSCGRG00001016116.1"; oId "CUFF.24976.1"; nearest_ref "ENSCGRT00001019773.1"; class_code "="; tss_id "TSS40857"; p_id "P27550";
LT883731v1	Cufflinks	exon	1417004	1417383	.	+	.	gene_id "XLOC_031444"; transcript_id "TCONS_00055027"; exon_number "8"; gene_name "ENSCGRG00001016116.1"; oId "ENSCGRT00001019773.1"; nearest_ref "ENSCGRT00001019773.1"; class_code "="; tss_id "TSS40857"; p_id "P27550";
LT883731v1	Cufflinks	exon	1420233	1420481	.	+	.	gene_id "XLOC_031444"; transcript_id "TCONS_00055024"; exon_number "9"; gene_name "ENSCGRG00001016116.1"; oId "ENSCGRT00001019767.1"; nearest_ref "ENSCGRT00001019767.1"; class_code "="; tss_id "TSS40857"; p_id "P27549";
LT883731v1	Cufflinks	exon	1421386	1425027	.	+	.	gene_id "XLOC_031444"; transcript_id "TCONS_00055024"; exon_number "10"; gene_name "ENSCGRG00001016116.1"; oId "ENSCGRT00001019767.1"; nearest_ref "ENSCGRT00001019767.1"; class_code "="; tss_id "TSS40857"; p_id "P27549";
LT883731v1	Cufflinks	exon	1421386	1425033	.	+	.	gene_id "XLOC_031444"; transcript_id "TCONS_00055025"; exon_number "9"; gene_name "ENSCGRG00001016116.1"; oId "CUFF.24976.1"; nearest_ref "ENSCGRT00001019773.1"; class_code "="; tss_id "TSS40857"; p_id "P27550";
LT883731v1	Cufflinks	exon	1421386	1422878	.	+	.	gene_id "XLOC_031444"; transcript_id "TCONS_00055027"; exon_number "9"; gene_name "ENSCGRG00001016116.1"; oId "ENSCGRT00001019773.1"; nearest_ref "ENSCGRT00001019773.1"; class_code "="; tss_id "TSS40857"; p_id "P27550";
LT883731v1	Cufflinks	exon	1422602	1422616	.	-	.	gene_id "XLOC_031478"; transcript_id "TCONS_00055082"; exon_number "1"; gene_name "ENSCGRG00001016116.1"; oId "CUFF.24977.1"; nearest_ref "ENSCGRT00001019767.1"; class_code "x"; tss_id "TSS40899";
LT883731v1	Cufflinks	exon	1424605	1425033	.	+	.	gene_id "XLOC_031444"; transcript_id "TCONS_00055026"; exon_number "3"; gene_name "ENSCGRG00001016116.1"; oId "CUFF.24976.2"; nearest_ref "ENSCGRT00001019767.1"; class_code "j"; tss_id "TSS40857";
LT883731v1	Cufflinks	exon	1424923	1425032	.	-	.	gene_id "XLOC_031478"; transcript_id "TCONS_00055082"; exon_number "2"; gene_name "ENSCGRG00001016116.1"; oId "CUFF.24977.1"; nearest_ref "ENSCGRT00001019767.1"; class_code "x"; tss_id "TSS40899";
LT883731v1	Cufflinks	exon	1455763	1455872	.	-	.	gene_id "XLOC_031479"; transcript_id "TCONS_00055083"; exon_number "1"; gene_name "ENSCGRG00001007154.1"; oId "ENSCGRT00001008370.1"; nearest_ref "ENSCGRT00001008370.1"; class_code "="; tss_id "TSS40900";
LT883731v1	Cufflinks	exon	1467457	1467887	.	+	.	gene_id "XLOC_031445"; transcript_id "TCONS_00055028"; exon_number "1"; gene_name "ENSCGRG00001016314.1"; oId "ENSCGRT00001020043.1"; nearest_ref "ENSCGRT00001020043.1"; class_code "="; tss_id "TSS40858"; p_id "P27551";
LT883731v1	Cufflinks	exon	1467457	1467887	.	+	.	gene_id "XLOC_031445"; transcript_id "TCONS_00055029"; exon_number "1"; gene_name "ENSCGRG00001016314.1"; oId "CUFF.24970.1"; nearest_ref "ENSCGRT00001020043.1"; class_code "j"; tss_id "TSS40858";
LT883731v1	Cufflinks	exon	1469726	1469837	.	+	.	gene_id "XLOC_031445"; transcript_id "TCONS_00055028"; exon_number "2"; gene_name "ENSCGRG00001016314.1"; oId "ENSCGRT00001020043.1"; nearest_ref "ENSCGRT00001020043.1"; class_code "="; tss_id "TSS40858"; p_id "P27551";
LT883731v1	Cufflinks	exon	1469726	1469837	.	+	.	gene_id "XLOC_031445"; transcript_id "TCONS_00055029"; exon_number "2"; gene_name "ENSCGRG00001016314.1"; oId "CUFF.24970.1"; nearest_ref "ENSCGRT00001020043.1"; class_code "j"; tss_id "TSS40858";
LT883731v1	Cufflinks	exon	1473562	1473735	.	+	.	gene_id "XLOC_031445"; transcript_id "TCONS_00055028"; exon_number "3"; gene_name "ENSCGRG00001016314.1"; oId "ENSCGRT00001020043.1"; nearest_ref "ENSCGRT00001020043.1"; class_code "="; tss_id "TSS40858"; p_id "P27551";
LT883731v1	Cufflinks	exon	1473562	1473735	.	+	.	gene_id "XLOC_031445"; transcript_id "TCONS_00055029"; exon_number "3"; gene_name "ENSCGRG00001016314.1"; oId "CUFF.24970.1"; nearest_ref "ENSCGRT00001020043.1"; class_code "j"; tss_id "TSS40858";
LT883731v1	Cufflinks	exon	1475618	1475760	.	+	.	gene_id "XLOC_031445"; transcript_id "TCONS_00055028"; exon_number "4"; gene_name "ENSCGRG00001016314.1"; oId "ENSCGRT00001020043.1"; nearest_ref "ENSCGRT00001020043.1"; class_code "="; tss_id "TSS40858"; p_id "P27551";
LT883731v1	Cufflinks	exon	1475618	1475760	.	+	.	gene_id "XLOC_031445"; transcript_id "TCONS_00055029"; exon_number "4"; gene_name "ENSCGRG00001016314.1"; oId "CUFF.24970.1"; nearest_ref "ENSCGRT00001020043.1"; class_code "j"; tss_id "TSS40858";
LT883731v1	Cufflinks	exon	1477664	1477763	.	+	.	gene_id "XLOC_031445"; transcript_id "TCONS_00055028"; exon_number "5"; gene_name "ENSCGRG00001016314.1"; oId "ENSCGRT00001020043.1"; nearest_ref "ENSCGRT00001020043.1"; class_code "="; tss_id "TSS40858"; p_id "P27551";
LT883731v1	Cufflinks	exon	1477664	1477763	.	+	.	gene_id "XLOC_031445"; transcript_id "TCONS_00055029"; exon_number "5"; gene_name "ENSCGRG00001016314.1"; oId "CUFF.24970.1"; nearest_ref "ENSCGRT00001020043.1"; class_code "j"; tss_id "TSS40858";
LT883731v1	Cufflinks	exon	1484518	1484623	.	+	.	gene_id "XLOC_031445"; transcript_id "TCONS_00055028"; exon_number "6"; gene_name "ENSCGRG00001016314.1"; oId "ENSCGRT00001020043.1"; nearest_ref "ENSCGRT00001020043.1"; class_code "="; tss_id "TSS40858"; p_id "P27551";
LT883731v1	Cufflinks	exon	1484518	1484623	.	+	.	gene_id "XLOC_031445"; transcript_id "TCONS_00055029"; exon_number "6"; gene_name "ENSCGRG00001016314.1"; oId "CUFF.24970.1"; nearest_ref "ENSCGRT00001020043.1"; class_code "j"; tss_id "TSS40858";
LT883731v1	Cufflinks	exon	1493123	1493193	.	-	.	gene_id "XLOC_031480"; transcript_id "TCONS_00055084"; exon_number "1"; gene_name "ENSCGRG00001017224.1"; oId "CUFF.24981.1"; nearest_ref "ENSCGRT00001021326.1"; class_code "o"; tss_id "TSS40901";
LT883731v1	Cufflinks	exon	1499658	1499802	.	+	.	gene_id "XLOC_031445"; transcript_id "TCONS_00055028"; exon_number "7"; gene_name "ENSCGRG00001016314.1"; oId "ENSCGRT00001020043.1"; nearest_ref "ENSCGRT00001020043.1"; class_code "="; tss_id "TSS40858"; p_id "P27551";
LT883731v1	Cufflinks	exon	1499658	1499802	.	+	.	gene_id "XLOC_031445"; transcript_id "TCONS_00055029"; exon_number "7"; gene_name "ENSCGRG00001016314.1"; oId "CUFF.24970.1"; nearest_ref "ENSCGRT00001020043.1"; class_code "j"; tss_id "TSS40858";
LT883731v1	Cufflinks	exon	1504585	1504654	.	+	.	gene_id "XLOC_031445"; transcript_id "TCONS_00055028"; exon_number "8"; gene_name "ENSCGRG00001016314.1"; oId "ENSCGRT00001020043.1"; nearest_ref "ENSCGRT00001020043.1"; class_code "="; tss_id "TSS40858"; p_id "P27551";
LT883731v1	Cufflinks	exon	1504585	1504654	.	+	.	gene_id "XLOC_031445"; transcript_id "TCONS_00055029"; exon_number "8"; gene_name "ENSCGRG00001016314.1"; oId "CUFF.24970.1"; nearest_ref "ENSCGRT00001020043.1"; class_code "j"; tss_id "TSS40858";
LT883731v1	Cufflinks	exon	1506785	1507725	.	+	.	gene_id "XLOC_031445"; transcript_id "TCONS_00055028"; exon_number "9"; gene_name "ENSCGRG00001016314.1"; oId "ENSCGRT00001020043.1"; nearest_ref "ENSCGRT00001020043.1"; class_code "="; tss_id "TSS40858"; p_id "P27551";
LT883731v1	Cufflinks	exon	1506785	1507438	.	+	.	gene_id "XLOC_031445"; transcript_id "TCONS_00055029"; exon_number "9"; gene_name "ENSCGRG00001016314.1"; oId "CUFF.24970.1"; nearest_ref "ENSCGRT00001020043.1"; class_code "j"; tss_id "TSS40858";
LT883731v1	Cufflinks	exon	1507538	1507728	.	-	.	gene_id "XLOC_031475"; transcript_id "TCONS_00055076"; exon_number "2"; gene_name "ENSCGRG00001014723.1"; oId "CUFF.24969.1"; nearest_ref "ENSCGRT00001017886.1"; class_code "o"; tss_id "TSS40895";
LT883731v1	Cufflinks	exon	1507554	1507727	.	+	.	gene_id "XLOC_031445"; transcript_id "TCONS_00055029"; exon_number "10"; gene_name "ENSCGRG00001016314.1"; oId "CUFF.24970.1"; nearest_ref "ENSCGRT00001020043.1"; class_code "j"; tss_id "TSS40858";
LT883731v1	Cufflinks	exon	1513934	1515014	.	-	.	gene_id "XLOC_031481"; transcript_id "TCONS_00055085"; exon_number "1"; gene_name "ENSCGRG00001017224.1"; oId "ENSCGRT00001021326.1"; nearest_ref "ENSCGRT00001021326.1"; class_code "="; tss_id "TSS40902"; p_id "P27582";
LT883731v1	Cufflinks	exon	1518252	1518442	.	-	.	gene_id "XLOC_031481"; transcript_id "TCONS_00055085"; exon_number "2"; gene_name "ENSCGRG00001017224.1"; oId "ENSCGRT00001021326.1"; nearest_ref "ENSCGRT00001021326.1"; class_code "="; tss_id "TSS40902"; p_id "P27582";
LT883731v1	Cufflinks	exon	1518689	1519171	.	-	.	gene_id "XLOC_031481"; transcript_id "TCONS_00055085"; exon_number "3"; gene_name "ENSCGRG00001017224.1"; oId "ENSCGRT00001021326.1"; nearest_ref "ENSCGRT00001021326.1"; class_code "="; tss_id "TSS40902"; p_id "P27582";
LT883731v1	Cufflinks	exon	1541739	1542187	.	+	.	gene_id "XLOC_031446"; transcript_id "TCONS_00055030"; exon_number "1"; gene_name "ENSCGRG00001014694.1"; oId "CUFF.24982.1"; nearest_ref "ENSCGRT00001017869.1"; class_code "o"; tss_id "TSS40859";
LT883731v1	Cufflinks	exon	1557719	1557721	.	+	.	gene_id "XLOC_031447"; transcript_id "TCONS_00055031"; exon_number "1"; gene_name "ENSCGRG00001007536.1"; oId "CUFF.24985.1"; nearest_ref "ENSCGRT00001008821.1"; class_code "j"; tss_id "TSS40862";
LT883731v1	Cufflinks	exon	1557719	1557721	.	+	.	gene_id "XLOC_031447"; transcript_id "TCONS_00055032"; exon_number "1"; gene_name "ENSCGRG00001007536.1"; oId "ENSCGRT00001008821.1"; nearest_ref "ENSCGRT00001008821.1"; class_code "="; tss_id "TSS40862"; p_id "P27552";
LT883731v1	Cufflinks	exon	1557837	1557941	.	+	.	gene_id "XLOC_031447"; transcript_id "TCONS_00055031"; exon_number "2"; gene_name "ENSCGRG00001007536.1"; oId "CUFF.24985.1"; nearest_ref "ENSCGRT00001008821.1"; class_code "j"; tss_id "TSS40862";
LT883731v1	Cufflinks	exon	1557837	1557941	.	+	.	gene_id "XLOC_031447"; transcript_id "TCONS_00055032"; exon_number "2"; gene_name "ENSCGRG00001007536.1"; oId "ENSCGRT00001008821.1"; nearest_ref "ENSCGRT00001008821.1"; class_code "="; tss_id "TSS40862"; p_id "P27552";
LT883731v1	Cufflinks	exon	1559377	1559475	.	+	.	gene_id "XLOC_031447"; transcript_id "TCONS_00055031"; exon_number "3"; gene_name "ENSCGRG00001007536.1"; oId "CUFF.24985.1"; nearest_ref "ENSCGRT00001008821.1"; class_code "j"; tss_id "TSS40862";
LT883731v1	Cufflinks	exon	1559377	1559475	.	+	.	gene_id "XLOC_031447"; transcript_id "TCONS_00055032"; exon_number "3"; gene_name "ENSCGRG00001007536.1"; oId "ENSCGRT00001008821.1"; nearest_ref "ENSCGRT00001008821.1"; class_code "="; tss_id "TSS40862"; p_id "P27552";
LT883731v1	Cufflinks	exon	1559697	1559945	.	+	.	gene_id "XLOC_031447"; transcript_id "TCONS_00055031"; exon_number "4"; gene_name "ENSCGRG00001007536.1"; oId "CUFF.24985.1"; nearest_ref "ENSCGRT00001008821.1"; class_code "j"; tss_id "TSS40862";
LT883731v1	Cufflinks	exon	1559697	1559945	.	+	.	gene_id "XLOC_031447"; transcript_id "TCONS_00055032"; exon_number "4"; gene_name "ENSCGRG00001007536.1"; oId "ENSCGRT00001008821.1"; nearest_ref "ENSCGRT00001008821.1"; class_code "="; tss_id "TSS40862"; p_id "P27552";
LT883731v1	Cufflinks	exon	1561384	1561618	.	-	.	gene_id "XLOC_031480"; transcript_id "TCONS_00055084"; exon_number "2"; gene_name "ENSCGRG00001017224.1"; oId "CUFF.24981.1"; nearest_ref "ENSCGRT00001021326.1"; class_code "o"; tss_id "TSS40901";
LT883731v1	Cufflinks	exon	1562720	1562803	.	+	.	gene_id "XLOC_031447"; transcript_id "TCONS_00055031"; exon_number "5"; gene_name "ENSCGRG00001007536.1"; oId "CUFF.24985.1"; nearest_ref "ENSCGRT00001008821.1"; class_code "j"; tss_id "TSS40862";
LT883731v1	Cufflinks	exon	1562720	1562803	.	+	.	gene_id "XLOC_031447"; transcript_id "TCONS_00055032"; exon_number "5"; gene_name "ENSCGRG00001007536.1"; oId "ENSCGRT00001008821.1"; nearest_ref "ENSCGRT00001008821.1"; class_code "="; tss_id "TSS40862"; p_id "P27552";
LT883731v1	Cufflinks	exon	1562892	1563065	.	+	.	gene_id "XLOC_031447"; transcript_id "TCONS_00055031"; exon_number "6"; gene_name "ENSCGRG00001007536.1"; oId "CUFF.24985.1"; nearest_ref "ENSCGRT00001008821.1"; class_code "j"; tss_id "TSS40862";
LT883731v1	Cufflinks	exon	1562892	1563065	.	+	.	gene_id "XLOC_031447"; transcript_id "TCONS_00055032"; exon_number "6"; gene_name "ENSCGRG00001007536.1"; oId "ENSCGRT00001008821.1"; nearest_ref "ENSCGRT00001008821.1"; class_code "="; tss_id "TSS40862"; p_id "P27552";
LT883731v1	Cufflinks	exon	1564646	1564827	.	+	.	gene_id "XLOC_031447"; transcript_id "TCONS_00055031"; exon_number "7"; gene_name "ENSCGRG00001007536.1"; oId "CUFF.24985.1"; nearest_ref "ENSCGRT00001008821.1"; class_code "j"; tss_id "TSS40862";
LT883731v1	Cufflinks	exon	1564646	1564827	.	+	.	gene_id "XLOC_031447"; transcript_id "TCONS_00055032"; exon_number "7"; gene_name "ENSCGRG00001007536.1"; oId "ENSCGRT00001008821.1"; nearest_ref "ENSCGRT00001008821.1"; class_code "="; tss_id "TSS40862"; p_id "P27552";
LT883731v1	Cufflinks	exon	1566625	1566680	.	+	.	gene_id "XLOC_031447"; transcript_id "TCONS_00055031"; exon_number "8"; gene_name "ENSCGRG00001007536.1"; oId "CUFF.24985.1"; nearest_ref "ENSCGRT00001008821.1"; class_code "j"; tss_id "TSS40862";
LT883731v1	Cufflinks	exon	1566625	1566680	.	+	.	gene_id "XLOC_031447"; transcript_id "TCONS_00055032"; exon_number "8"; gene_name "ENSCGRG00001007536.1"; oId "ENSCGRT00001008821.1"; nearest_ref "ENSCGRT00001008821.1"; class_code "="; tss_id "TSS40862"; p_id "P27552";
LT883731v1	Cufflinks	exon	1566781	1566916	.	+	.	gene_id "XLOC_031447"; transcript_id "TCONS_00055031"; exon_number "9"; gene_name "ENSCGRG00001007536.1"; oId "CUFF.24985.1"; nearest_ref "ENSCGRT00001008821.1"; class_code "j"; tss_id "TSS40862";
LT883731v1	Cufflinks	exon	1566781	1566916	.	+	.	gene_id "XLOC_031447"; transcript_id "TCONS_00055032"; exon_number "9"; gene_name "ENSCGRG00001007536.1"; oId "ENSCGRT00001008821.1"; nearest_ref "ENSCGRT00001008821.1"; class_code "="; tss_id "TSS40862"; p_id "P27552";
LT883731v1	Cufflinks	exon	1567136	1567229	.	+	.	gene_id "XLOC_031447"; transcript_id "TCONS_00055031"; exon_number "10"; gene_name "ENSCGRG00001007536.1"; oId "CUFF.24985.1"; nearest_ref "ENSCGRT00001008821.1"; class_code "j"; tss_id "TSS40862";
LT883731v1	Cufflinks	exon	1567136	1567229	.	+	.	gene_id "XLOC_031447"; transcript_id "TCONS_00055032"; exon_number "10"; gene_name "ENSCGRG00001007536.1"; oId "ENSCGRT00001008821.1"; nearest_ref "ENSCGRT00001008821.1"; class_code "="; tss_id "TSS40862"; p_id "P27552";
LT883731v1	Cufflinks	exon	1567308	1568000	.	+	.	gene_id "XLOC_031447"; transcript_id "TCONS_00055031"; exon_number "11"; gene_name "ENSCGRG00001007536.1"; oId "CUFF.24985.1"; nearest_ref "ENSCGRT00001008821.1"; class_code "j"; tss_id "TSS40862";
LT883731v1	Cufflinks	exon	1567308	1567665	.	+	.	gene_id "XLOC_031447"; transcript_id "TCONS_00055032"; exon_number "11"; gene_name "ENSCGRG00001007536.1"; oId "ENSCGRT00001008821.1"; nearest_ref "ENSCGRT00001008821.1"; class_code "="; tss_id "TSS40862"; p_id "P27552";
LT883731v1	Cufflinks	exon	1568122	1568238	.	+	.	gene_id "XLOC_031447"; transcript_id "TCONS_00055032"; exon_number "12"; gene_name "ENSCGRG00001007536.1"; oId "ENSCGRT00001008821.1"; nearest_ref "ENSCGRT00001008821.1"; class_code "="; tss_id "TSS40862"; p_id "P27552";
LT883731v1	Cufflinks	exon	1568994	1569097	.	+	.	gene_id "XLOC_031447"; transcript_id "TCONS_00055032"; exon_number "13"; gene_name "ENSCGRG00001007536.1"; oId "ENSCGRT00001008821.1"; nearest_ref "ENSCGRT00001008821.1"; class_code "="; tss_id "TSS40862"; p_id "P27552";
LT883731v1	Cufflinks	exon	1570125	1570465	.	+	.	gene_id "XLOC_031448"; transcript_id "TCONS_00055033"; exon_number "1"; gene_name "ENSCGRG00001010104.1"; oId "ENSCGRT00001011784.1"; nearest_ref "ENSCGRT00001011784.1"; class_code "="; tss_id "TSS40863"; p_id "P27553";
LT883731v1	Cufflinks	exon	1570490	1570562	.	+	.	gene_id "XLOC_031448"; transcript_id "TCONS_00055033"; exon_number "2"; gene_name "ENSCGRG00001010104.1"; oId "ENSCGRT00001011784.1"; nearest_ref "ENSCGRT00001011784.1"; class_code "="; tss_id "TSS40863"; p_id "P27553";
LT883731v1	Cufflinks	exon	1597627	1598616	.	+	.	gene_id "XLOC_031449"; transcript_id "TCONS_00055034"; exon_number "1"; gene_name "ENSCGRG00001012882.1"; oId "ENSCGRT00001015400.1"; nearest_ref "ENSCGRT00001015400.1"; class_code "="; tss_id "TSS40864"; p_id "P27554";
LT883731v1	Cufflinks	exon	1610829	1611857	.	-	.	gene_id "XLOC_031482"; transcript_id "TCONS_00055086"; exon_number "1"; gene_name "ENSCGRG00001013288.1"; oId "ENSCGRT00001015931.1"; nearest_ref "ENSCGRT00001015931.1"; class_code "="; tss_id "TSS40903"; p_id "P27583";
LT883731v1	Cufflinks	exon	1625385	1626113	.	+	.	gene_id "XLOC_031450"; transcript_id "TCONS_00055035"; exon_number "1"; gene_name "ENSCGRG00001014694.1"; oId "ENSCGRT00001017869.1"; nearest_ref "ENSCGRT00001017869.1"; class_code "="; tss_id "TSS40865"; p_id "P27555";
LT883731v1	Cufflinks	exon	1625385	1626113	.	+	.	gene_id "XLOC_031450"; transcript_id "TCONS_00055036"; exon_number "1"; gene_name "ENSCGRG00001014694.1"; oId "CUFF.24989.2"; nearest_ref "ENSCGRT00001017869.1"; class_code "j"; tss_id "TSS40865";
LT883731v1	Cufflinks	exon	1626582	1626893	.	+	.	gene_id "XLOC_031450"; transcript_id "TCONS_00055035"; exon_number "2"; gene_name "ENSCGRG00001014694.1"; oId "ENSCGRT00001017869.1"; nearest_ref "ENSCGRT00001017869.1"; class_code "="; tss_id "TSS40865"; p_id "P27555";
LT883731v1	Cufflinks	exon	1626582	1626893	.	+	.	gene_id "XLOC_031450"; transcript_id "TCONS_00055036"; exon_number "2"; gene_name "ENSCGRG00001014694.1"; oId "CUFF.24989.2"; nearest_ref "ENSCGRT00001017869.1"; class_code "j"; tss_id "TSS40865";
LT883731v1	Cufflinks	exon	1628167	1628421	.	+	.	gene_id "XLOC_031450"; transcript_id "TCONS_00055035"; exon_number "3"; gene_name "ENSCGRG00001014694.1"; oId "ENSCGRT00001017869.1"; nearest_ref "ENSCGRT00001017869.1"; class_code "="; tss_id "TSS40865"; p_id "P27555";
LT883731v1	Cufflinks	exon	1628167	1628421	.	+	.	gene_id "XLOC_031450"; transcript_id "TCONS_00055036"; exon_number "3"; gene_name "ENSCGRG00001014694.1"; oId "CUFF.24989.2"; nearest_ref "ENSCGRT00001017869.1"; class_code "j"; tss_id "TSS40865";
LT883731v1	Cufflinks	exon	1629263	1629365	.	+	.	gene_id "XLOC_031450"; transcript_id "TCONS_00055035"; exon_number "4"; gene_name "ENSCGRG00001014694.1"; oId "ENSCGRT00001017869.1"; nearest_ref "ENSCGRT00001017869.1"; class_code "="; tss_id "TSS40865"; p_id "P27555";
LT883731v1	Cufflinks	exon	1629263	1629365	.	+	.	gene_id "XLOC_031450"; transcript_id "TCONS_00055036"; exon_number "4"; gene_name "ENSCGRG00001014694.1"; oId "CUFF.24989.2"; nearest_ref "ENSCGRT00001017869.1"; class_code "j"; tss_id "TSS40865";
LT883731v1	Cufflinks	exon	1630833	1631050	.	+	.	gene_id "XLOC_031450"; transcript_id "TCONS_00055035"; exon_number "5"; gene_name "ENSCGRG00001014694.1"; oId "ENSCGRT00001017869.1"; nearest_ref "ENSCGRT00001017869.1"; class_code "="; tss_id "TSS40865"; p_id "P27555";
LT883731v1	Cufflinks	exon	1630833	1631050	.	+	.	gene_id "XLOC_031450"; transcript_id "TCONS_00055036"; exon_number "5"; gene_name "ENSCGRG00001014694.1"; oId "CUFF.24989.2"; nearest_ref "ENSCGRT00001017869.1"; class_code "j"; tss_id "TSS40865";
LT883731v1	Cufflinks	exon	1635252	1635441	.	+	.	gene_id "XLOC_031450"; transcript_id "TCONS_00055035"; exon_number "6"; gene_name "ENSCGRG00001014694.1"; oId "ENSCGRT00001017869.1"; nearest_ref "ENSCGRT00001017869.1"; class_code "="; tss_id "TSS40865"; p_id "P27555";
LT883731v1	Cufflinks	exon	1635252	1635441	.	+	.	gene_id "XLOC_031450"; transcript_id "TCONS_00055036"; exon_number "6"; gene_name "ENSCGRG00001014694.1"; oId "CUFF.24989.2"; nearest_ref "ENSCGRT00001017869.1"; class_code "j"; tss_id "TSS40865";
LT883731v1	Cufflinks	exon	1639508	1639681	.	-	.	gene_id "XLOC_031483"; transcript_id "TCONS_00055087"; exon_number "1"; gene_name "ENSCGRG00001017077.1"; oId "ENSCGRT00001021114.1"; nearest_ref "ENSCGRT00001021114.1"; class_code "="; tss_id "TSS40904"; p_id "P27584";
LT883731v1	Cufflinks	exon	1640164	1640420	.	-	.	gene_id "XLOC_031483"; transcript_id "TCONS_00055087"; exon_number "2"; gene_name "ENSCGRG00001017077.1"; oId "ENSCGRT00001021114.1"; nearest_ref "ENSCGRT00001021114.1"; class_code "="; tss_id "TSS40904"; p_id "P27584";
LT883731v1	Cufflinks	exon	1640911	1641311	.	+	.	gene_id "XLOC_031450"; transcript_id "TCONS_00055035"; exon_number "7"; gene_name "ENSCGRG00001014694.1"; oId "ENSCGRT00001017869.1"; nearest_ref "ENSCGRT00001017869.1"; class_code "="; tss_id "TSS40865"; p_id "P27555";
LT883731v1	Cufflinks	exon	1640911	1641311	.	+	.	gene_id "XLOC_031450"; transcript_id "TCONS_00055036"; exon_number "7"; gene_name "ENSCGRG00001014694.1"; oId "CUFF.24989.2"; nearest_ref "ENSCGRT00001017869.1"; class_code "j"; tss_id "TSS40865";
LT883731v1	Cufflinks	exon	1641498	1641671	.	+	.	gene_id "XLOC_031450"; transcript_id "TCONS_00055035"; exon_number "8"; gene_name "ENSCGRG00001014694.1"; oId "ENSCGRT00001017869.1"; nearest_ref "ENSCGRT00001017869.1"; class_code "="; tss_id "TSS40865"; p_id "P27555";
LT883731v1	Cufflinks	exon	1641498	1641671	.	+	.	gene_id "XLOC_031450"; transcript_id "TCONS_00055036"; exon_number "8"; gene_name "ENSCGRG00001014694.1"; oId "CUFF.24989.2"; nearest_ref "ENSCGRT00001017869.1"; class_code "j"; tss_id "TSS40865";
LT883731v1	Cufflinks	exon	1642008	1642125	.	+	.	gene_id "XLOC_031450"; transcript_id "TCONS_00055035"; exon_number "9"; gene_name "ENSCGRG00001014694.1"; oId "ENSCGRT00001017869.1"; nearest_ref "ENSCGRT00001017869.1"; class_code "="; tss_id "TSS40865"; p_id "P27555";
LT883731v1	Cufflinks	exon	1642008	1642125	.	+	.	gene_id "XLOC_031450"; transcript_id "TCONS_00055036"; exon_number "9"; gene_name "ENSCGRG00001014694.1"; oId "CUFF.24989.2"; nearest_ref "ENSCGRT00001017869.1"; class_code "j"; tss_id "TSS40865";
LT883731v1	Cufflinks	exon	1643480	1643586	.	+	.	gene_id "XLOC_031450"; transcript_id "TCONS_00055035"; exon_number "10"; gene_name "ENSCGRG00001014694.1"; oId "ENSCGRT00001017869.1"; nearest_ref "ENSCGRT00001017869.1"; class_code "="; tss_id "TSS40865"; p_id "P27555";
LT883731v1	Cufflinks	exon	1643480	1643586	.	+	.	gene_id "XLOC_031450"; transcript_id "TCONS_00055036"; exon_number "10"; gene_name "ENSCGRG00001014694.1"; oId "CUFF.24989.2"; nearest_ref "ENSCGRT00001017869.1"; class_code "j"; tss_id "TSS40865";
LT883731v1	Cufflinks	exon	1645413	1645697	.	+	.	gene_id "XLOC_031450"; transcript_id "TCONS_00055035"; exon_number "11"; gene_name "ENSCGRG00001014694.1"; oId "ENSCGRT00001017869.1"; nearest_ref "ENSCGRT00001017869.1"; class_code "="; tss_id "TSS40865"; p_id "P27555";
LT883731v1	Cufflinks	exon	1645413	1645697	.	+	.	gene_id "XLOC_031450"; transcript_id "TCONS_00055036"; exon_number "11"; gene_name "ENSCGRG00001014694.1"; oId "CUFF.24989.2"; nearest_ref "ENSCGRT00001017869.1"; class_code "j"; tss_id "TSS40865";
LT883731v1	Cufflinks	exon	1646285	1646461	.	+	.	gene_id "XLOC_031450"; transcript_id "TCONS_00055035"; exon_number "12"; gene_name "ENSCGRG00001014694.1"; oId "ENSCGRT00001017869.1"; nearest_ref "ENSCGRT00001017869.1"; class_code "="; tss_id "TSS40865"; p_id "P27555";
LT883731v1	Cufflinks	exon	1646285	1646461	.	+	.	gene_id "XLOC_031450"; transcript_id "TCONS_00055036"; exon_number "12"; gene_name "ENSCGRG00001014694.1"; oId "CUFF.24989.2"; nearest_ref "ENSCGRT00001017869.1"; class_code "j"; tss_id "TSS40865";
LT883731v1	Cufflinks	exon	1647052	1647187	.	+	.	gene_id "XLOC_031450"; transcript_id "TCONS_00055035"; exon_number "13"; gene_name "ENSCGRG00001014694.1"; oId "ENSCGRT00001017869.1"; nearest_ref "ENSCGRT00001017869.1"; class_code "="; tss_id "TSS40865"; p_id "P27555";
LT883731v1	Cufflinks	exon	1647052	1647187	.	+	.	gene_id "XLOC_031450"; transcript_id "TCONS_00055036"; exon_number "13"; gene_name "ENSCGRG00001014694.1"; oId "CUFF.24989.2"; nearest_ref "ENSCGRT00001017869.1"; class_code "j"; tss_id "TSS40865";
LT883731v1	Cufflinks	exon	1647569	1647702	.	+	.	gene_id "XLOC_031450"; transcript_id "TCONS_00055035"; exon_number "14"; gene_name "ENSCGRG00001014694.1"; oId "ENSCGRT00001017869.1"; nearest_ref "ENSCGRT00001017869.1"; class_code "="; tss_id "TSS40865"; p_id "P27555";
LT883731v1	Cufflinks	exon	1647569	1647672	.	+	.	gene_id "XLOC_031450"; transcript_id "TCONS_00055036"; exon_number "14"; gene_name "ENSCGRG00001014694.1"; oId "CUFF.24989.2"; nearest_ref "ENSCGRT00001017869.1"; class_code "j"; tss_id "TSS40865";
LT883731v1	Cufflinks	exon	1647782	1647857	.	+	.	gene_id "XLOC_031450"; transcript_id "TCONS_00055036"; exon_number "15"; gene_name "ENSCGRG00001014694.1"; oId "CUFF.24989.2"; nearest_ref "ENSCGRT00001017869.1"; class_code "j"; tss_id "TSS40865";
LT883731v1	Cufflinks	exon	1658554	1659000	.	-	.	gene_id "XLOC_031484"; transcript_id "TCONS_00055088"; exon_number "1"; gene_name "ENSCGRG00001010748.1"; oId "ENSCGRT00001012605.1"; nearest_ref "ENSCGRT00001012605.1"; class_code "="; tss_id "TSS40905"; p_id "P27585";
LT883731v1	Cufflinks	exon	1658557	1658749	.	+	.	gene_id "XLOC_031446"; transcript_id "TCONS_00055037"; exon_number "1"; gene_name "ENSCGRG00001016947.1"; oId "CUFF.24982.2"; nearest_ref "ENSCGRT00001020945.1"; class_code "x"; tss_id "TSS40860";
LT883731v1	Cufflinks	exon	1659297	1659366	.	-	.	gene_id "XLOC_031484"; transcript_id "TCONS_00055088"; exon_number "2"; gene_name "ENSCGRG00001010748.1"; oId "ENSCGRT00001012605.1"; nearest_ref "ENSCGRT00001012605.1"; class_code "="; tss_id "TSS40905"; p_id "P27585";
LT883731v1	Cufflinks	exon	1659740	1659823	.	-	.	gene_id "XLOC_031484"; transcript_id "TCONS_00055088"; exon_number "3"; gene_name "ENSCGRG00001010748.1"; oId "ENSCGRT00001012605.1"; nearest_ref "ENSCGRT00001012605.1"; class_code "="; tss_id "TSS40905"; p_id "P27585";
LT883731v1	Cufflinks	exon	1660408	1660466	.	-	.	gene_id "XLOC_031484"; transcript_id "TCONS_00055088"; exon_number "4"; gene_name "ENSCGRG00001010748.1"; oId "ENSCGRT00001012605.1"; nearest_ref "ENSCGRT00001012605.1"; class_code "="; tss_id "TSS40905"; p_id "P27585";
LT883731v1	Cufflinks	exon	1660631	1660707	.	-	.	gene_id "XLOC_031484"; transcript_id "TCONS_00055088"; exon_number "5"; gene_name "ENSCGRG00001010748.1"; oId "ENSCGRT00001012605.1"; nearest_ref "ENSCGRT00001012605.1"; class_code "="; tss_id "TSS40905"; p_id "P27585";
LT883731v1	Cufflinks	exon	1662017	1662165	.	-	.	gene_id "XLOC_031484"; transcript_id "TCONS_00055088"; exon_number "6"; gene_name "ENSCGRG00001010748.1"; oId "ENSCGRT00001012605.1"; nearest_ref "ENSCGRT00001012605.1"; class_code "="; tss_id "TSS40905"; p_id "P27585";
LT883731v1	Cufflinks	exon	1662336	1662447	.	-	.	gene_id "XLOC_031484"; transcript_id "TCONS_00055088"; exon_number "7"; gene_name "ENSCGRG00001010748.1"; oId "ENSCGRT00001012605.1"; nearest_ref "ENSCGRT00001012605.1"; class_code "="; tss_id "TSS40905"; p_id "P27585";
LT883731v1	Cufflinks	exon	1665739	1665888	.	-	.	gene_id "XLOC_031484"; transcript_id "TCONS_00055088"; exon_number "8"; gene_name "ENSCGRG00001010748.1"; oId "ENSCGRT00001012605.1"; nearest_ref "ENSCGRT00001012605.1"; class_code "="; tss_id "TSS40905"; p_id "P27585";
LT883731v1	Cufflinks	exon	1666052	1666102	.	-	.	gene_id "XLOC_031484"; transcript_id "TCONS_00055088"; exon_number "9"; gene_name "ENSCGRG00001010748.1"; oId "ENSCGRT00001012605.1"; nearest_ref "ENSCGRT00001012605.1"; class_code "="; tss_id "TSS40905"; p_id "P27585";
LT883731v1	Cufflinks	exon	1666306	1666835	.	-	.	gene_id "XLOC_031484"; transcript_id "TCONS_00055089"; exon_number "1"; gene_name "ENSCGRG00001010748.1"; oId "CUFF.24983.2"; nearest_ref "ENSCGRT00001012605.1"; class_code "j"; tss_id "TSS40905";
LT883731v1	Cufflinks	exon	1666306	1666835	.	-	.	gene_id "XLOC_031484"; transcript_id "TCONS_00055090"; exon_number "1"; gene_name "ENSCGRG00001010748.1"; oId "CUFF.24983.3"; nearest_ref "ENSCGRT00001012605.1"; class_code "j"; tss_id "TSS40906";
LT883731v1	Cufflinks	exon	1666785	1666835	.	-	.	gene_id "XLOC_031484"; transcript_id "TCONS_00055088"; exon_number "10"; gene_name "ENSCGRG00001010748.1"; oId "ENSCGRT00001012605.1"; nearest_ref "ENSCGRT00001012605.1"; class_code "="; tss_id "TSS40905"; p_id "P27585";
LT883731v1	Cufflinks	exon	1666933	1667092	.	-	.	gene_id "XLOC_031484"; transcript_id "TCONS_00055088"; exon_number "11"; gene_name "ENSCGRG00001010748.1"; oId "ENSCGRT00001012605.1"; nearest_ref "ENSCGRT00001012605.1"; class_code "="; tss_id "TSS40905"; p_id "P27585";
LT883731v1	Cufflinks	exon	1666933	1667092	.	-	.	gene_id "XLOC_031484"; transcript_id "TCONS_00055089"; exon_number "2"; gene_name "ENSCGRG00001010748.1"; oId "CUFF.24983.2"; nearest_ref "ENSCGRT00001012605.1"; class_code "j"; tss_id "TSS40905";
LT883731v1	Cufflinks	exon	1666933	1667007	.	-	.	gene_id "XLOC_031484"; transcript_id "TCONS_00055090"; exon_number "2"; gene_name "ENSCGRG00001010748.1"; oId "CUFF.24983.3"; nearest_ref "ENSCGRT00001012605.1"; class_code "j"; tss_id "TSS40906";
LT883731v1	Cufflinks	exon	1667227	1667402	.	-	.	gene_id "XLOC_031484"; transcript_id "TCONS_00055088"; exon_number "12"; gene_name "ENSCGRG00001010748.1"; oId "ENSCGRT00001012605.1"; nearest_ref "ENSCGRT00001012605.1"; class_code "="; tss_id "TSS40905"; p_id "P27585";
LT883731v1	Cufflinks	exon	1667227	1667402	.	-	.	gene_id "XLOC_031484"; transcript_id "TCONS_00055089"; exon_number "3"; gene_name "ENSCGRG00001010748.1"; oId "CUFF.24983.2"; nearest_ref "ENSCGRT00001012605.1"; class_code "j"; tss_id "TSS40905";
LT883731v1	Cufflinks	exon	1669537	1669711	.	-	.	gene_id "XLOC_031484"; transcript_id "TCONS_00055088"; exon_number "13"; gene_name "ENSCGRG00001010748.1"; oId "ENSCGRT00001012605.1"; nearest_ref "ENSCGRT00001012605.1"; class_code "="; tss_id "TSS40905"; p_id "P27585";
LT883731v1	Cufflinks	exon	1669537	1669711	.	-	.	gene_id "XLOC_031484"; transcript_id "TCONS_00055089"; exon_number "4"; gene_name "ENSCGRG00001010748.1"; oId "CUFF.24983.2"; nearest_ref "ENSCGRT00001012605.1"; class_code "j"; tss_id "TSS40905";
LT883731v1	Cufflinks	exon	1669924	1670013	.	-	.	gene_id "XLOC_031484"; transcript_id "TCONS_00055088"; exon_number "14"; gene_name "ENSCGRG00001010748.1"; oId "ENSCGRT00001012605.1"; nearest_ref "ENSCGRT00001012605.1"; class_code "="; tss_id "TSS40905"; p_id "P27585";
LT883731v1	Cufflinks	exon	1669924	1670013	.	-	.	gene_id "XLOC_031484"; transcript_id "TCONS_00055089"; exon_number "5"; gene_name "ENSCGRG00001010748.1"; oId "CUFF.24983.2"; nearest_ref "ENSCGRT00001012605.1"; class_code "j"; tss_id "TSS40905";
LT883731v1	Cufflinks	exon	1684114	1684490	.	-	.	gene_id "XLOC_031485"; transcript_id "TCONS_00055092"; exon_number "1"; gene_name "ENSCGRG00001013525.1"; oId "ENSCGRT00001016260.1"; nearest_ref "ENSCGRT00001016260.1"; class_code "="; tss_id "TSS40907"; p_id "P27587";
LT883731v1	Cufflinks	exon	1684114	1684490	.	-	.	gene_id "XLOC_031485"; transcript_id "TCONS_00055091"; exon_number "1"; gene_name "ENSCGRG00001013525.1"; oId "ENSCGRT00001016258.1"; nearest_ref "ENSCGRT00001016258.1"; class_code "="; tss_id "TSS40907"; p_id "P27586";
LT883731v1	Cufflinks	exon	1685993	1686271	.	-	.	gene_id "XLOC_031485"; transcript_id "TCONS_00055092"; exon_number "2"; gene_name "ENSCGRG00001013525.1"; oId "ENSCGRT00001016260.1"; nearest_ref "ENSCGRT00001016260.1"; class_code "="; tss_id "TSS40907"; p_id "P27587";
LT883731v1	Cufflinks	exon	1685993	1686271	.	-	.	gene_id "XLOC_031485"; transcript_id "TCONS_00055091"; exon_number "2"; gene_name "ENSCGRG00001013525.1"; oId "ENSCGRT00001016258.1"; nearest_ref "ENSCGRT00001016258.1"; class_code "="; tss_id "TSS40907"; p_id "P27586";
LT883731v1	Cufflinks	exon	1689937	1690036	.	-	.	gene_id "XLOC_031485"; transcript_id "TCONS_00055092"; exon_number "3"; gene_name "ENSCGRG00001013525.1"; oId "ENSCGRT00001016260.1"; nearest_ref "ENSCGRT00001016260.1"; class_code "="; tss_id "TSS40907"; p_id "P27587";
LT883731v1	Cufflinks	exon	1689937	1690036	.	-	.	gene_id "XLOC_031485"; transcript_id "TCONS_00055091"; exon_number "3"; gene_name "ENSCGRG00001013525.1"; oId "ENSCGRT00001016258.1"; nearest_ref "ENSCGRT00001016258.1"; class_code "="; tss_id "TSS40907"; p_id "P27586";
LT883731v1	Cufflinks	exon	1690316	1690440	.	-	.	gene_id "XLOC_031485"; transcript_id "TCONS_00055092"; exon_number "4"; gene_name "ENSCGRG00001013525.1"; oId "ENSCGRT00001016260.1"; nearest_ref "ENSCGRT00001016260.1"; class_code "="; tss_id "TSS40907"; p_id "P27587";
LT883731v1	Cufflinks	exon	1690316	1690440	.	-	.	gene_id "XLOC_031485"; transcript_id "TCONS_00055091"; exon_number "4"; gene_name "ENSCGRG00001013525.1"; oId "ENSCGRT00001016258.1"; nearest_ref "ENSCGRT00001016258.1"; class_code "="; tss_id "TSS40907"; p_id "P27586";
LT883731v1	Cufflinks	exon	1692435	1692452	.	-	.	gene_id "XLOC_031485"; transcript_id "TCONS_00055091"; exon_number "5"; gene_name "ENSCGRG00001013525.1"; oId "ENSCGRT00001016258.1"; nearest_ref "ENSCGRT00001016258.1"; class_code "="; tss_id "TSS40907"; p_id "P27586";
LT883731v1	Cufflinks	exon	1692579	1692682	.	-	.	gene_id "XLOC_031485"; transcript_id "TCONS_00055092"; exon_number "5"; gene_name "ENSCGRG00001013525.1"; oId "ENSCGRT00001016260.1"; nearest_ref "ENSCGRT00001016260.1"; class_code "="; tss_id "TSS40907"; p_id "P27587";
LT883731v1	Cufflinks	exon	1692579	1692682	.	-	.	gene_id "XLOC_031485"; transcript_id "TCONS_00055091"; exon_number "6"; gene_name "ENSCGRG00001013525.1"; oId "ENSCGRT00001016258.1"; nearest_ref "ENSCGRT00001016258.1"; class_code "="; tss_id "TSS40907"; p_id "P27586";
LT883731v1	Cufflinks	exon	1697374	1697796	.	-	.	gene_id "XLOC_031485"; transcript_id "TCONS_00055092"; exon_number "6"; gene_name "ENSCGRG00001013525.1"; oId "ENSCGRT00001016260.1"; nearest_ref "ENSCGRT00001016260.1"; class_code "="; tss_id "TSS40907"; p_id "P27587";
LT883731v1	Cufflinks	exon	1697374	1697796	.	-	.	gene_id "XLOC_031485"; transcript_id "TCONS_00055091"; exon_number "7"; gene_name "ENSCGRG00001013525.1"; oId "ENSCGRT00001016258.1"; nearest_ref "ENSCGRT00001016258.1"; class_code "="; tss_id "TSS40907"; p_id "P27586";
LT883731v1	Cufflinks	exon	1700949	1701613	.	-	.	gene_id "XLOC_031485"; transcript_id "TCONS_00055092"; exon_number "7"; gene_name "ENSCGRG00001013525.1"; oId "ENSCGRT00001016260.1"; nearest_ref "ENSCGRT00001016260.1"; class_code "="; tss_id "TSS40907"; p_id "P27587";
LT883731v1	Cufflinks	exon	1700949	1701613	.	-	.	gene_id "XLOC_031485"; transcript_id "TCONS_00055091"; exon_number "8"; gene_name "ENSCGRG00001013525.1"; oId "ENSCGRT00001016258.1"; nearest_ref "ENSCGRT00001016258.1"; class_code "="; tss_id "TSS40907"; p_id "P27586";
LT883731v1	Cufflinks	exon	1708989	1709663	.	-	.	gene_id "XLOC_031485"; transcript_id "TCONS_00055092"; exon_number "8"; gene_name "ENSCGRG00001013525.1"; oId "ENSCGRT00001016260.1"; nearest_ref "ENSCGRT00001016260.1"; class_code "="; tss_id "TSS40907"; p_id "P27587";
LT883731v1	Cufflinks	exon	1708989	1709663	.	-	.	gene_id "XLOC_031485"; transcript_id "TCONS_00055091"; exon_number "9"; gene_name "ENSCGRG00001013525.1"; oId "ENSCGRT00001016258.1"; nearest_ref "ENSCGRT00001016258.1"; class_code "="; tss_id "TSS40907"; p_id "P27586";
LT883731v1	Cufflinks	exon	1715879	1717013	.	-	.	gene_id "XLOC_031486"; transcript_id "TCONS_00055094"; exon_number "1"; gene_name "ENSCGRG00001017146.1"; oId "CUFF.24995.2"; nearest_ref "ENSCGRT00001021212.1"; class_code "="; tss_id "TSS40908"; p_id "P27588";
LT883731v1	Cufflinks	exon	1715879	1717013	.	-	.	gene_id "XLOC_031486"; transcript_id "TCONS_00055093"; exon_number "1"; gene_name "ENSCGRG00001017146.1"; oId "CUFF.24995.1"; nearest_ref "ENSCGRT00001021212.1"; class_code "j"; tss_id "TSS40908";
LT883731v1	Cufflinks	exon	1716888	1717013	.	-	.	gene_id "XLOC_031486"; transcript_id "TCONS_00055095"; exon_number "1"; gene_name "ENSCGRG00001017146.1"; oId "ENSCGRT00001021212.1"; nearest_ref "ENSCGRT00001021212.1"; class_code "="; tss_id "TSS40908"; p_id "P27588";
LT883731v1	Cufflinks	exon	1718553	1718723	.	-	.	gene_id "XLOC_031486"; transcript_id "TCONS_00055094"; exon_number "2"; gene_name "ENSCGRG00001017146.1"; oId "CUFF.24995.2"; nearest_ref "ENSCGRT00001021212.1"; class_code "="; tss_id "TSS40908"; p_id "P27588";
LT883731v1	Cufflinks	exon	1718553	1718723	.	-	.	gene_id "XLOC_031486"; transcript_id "TCONS_00055093"; exon_number "2"; gene_name "ENSCGRG00001017146.1"; oId "CUFF.24995.1"; nearest_ref "ENSCGRT00001021212.1"; class_code "j"; tss_id "TSS40908";
LT883731v1	Cufflinks	exon	1718553	1718723	.	-	.	gene_id "XLOC_031486"; transcript_id "TCONS_00055095"; exon_number "2"; gene_name "ENSCGRG00001017146.1"; oId "ENSCGRT00001021212.1"; nearest_ref "ENSCGRT00001021212.1"; class_code "="; tss_id "TSS40908"; p_id "P27588";
LT883731v1	Cufflinks	exon	1718810	1718945	.	-	.	gene_id "XLOC_031486"; transcript_id "TCONS_00055094"; exon_number "3"; gene_name "ENSCGRG00001017146.1"; oId "CUFF.24995.2"; nearest_ref "ENSCGRT00001021212.1"; class_code "="; tss_id "TSS40908"; p_id "P27588";
LT883731v1	Cufflinks	exon	1718810	1718945	.	-	.	gene_id "XLOC_031486"; transcript_id "TCONS_00055093"; exon_number "3"; gene_name "ENSCGRG00001017146.1"; oId "CUFF.24995.1"; nearest_ref "ENSCGRT00001021212.1"; class_code "j"; tss_id "TSS40908";
LT883731v1	Cufflinks	exon	1718810	1718945	.	-	.	gene_id "XLOC_031486"; transcript_id "TCONS_00055095"; exon_number "3"; gene_name "ENSCGRG00001017146.1"; oId "ENSCGRT00001021212.1"; nearest_ref "ENSCGRT00001021212.1"; class_code "="; tss_id "TSS40908"; p_id "P27588";
LT883731v1	Cufflinks	exon	1720151	1720226	.	-	.	gene_id "XLOC_031486"; transcript_id "TCONS_00055094"; exon_number "4"; gene_name "ENSCGRG00001017146.1"; oId "CUFF.24995.2"; nearest_ref "ENSCGRT00001021212.1"; class_code "="; tss_id "TSS40908"; p_id "P27588";
LT883731v1	Cufflinks	exon	1720151	1720226	.	-	.	gene_id "XLOC_031486"; transcript_id "TCONS_00055093"; exon_number "4"; gene_name "ENSCGRG00001017146.1"; oId "CUFF.24995.1"; nearest_ref "ENSCGRT00001021212.1"; class_code "j"; tss_id "TSS40908";
LT883731v1	Cufflinks	exon	1720151	1720226	.	-	.	gene_id "XLOC_031486"; transcript_id "TCONS_00055095"; exon_number "4"; gene_name "ENSCGRG00001017146.1"; oId "ENSCGRT00001021212.1"; nearest_ref "ENSCGRT00001021212.1"; class_code "="; tss_id "TSS40908"; p_id "P27588";
LT883731v1	Cufflinks	exon	1720891	1720968	.	-	.	gene_id "XLOC_031486"; transcript_id "TCONS_00055094"; exon_number "5"; gene_name "ENSCGRG00001017146.1"; oId "CUFF.24995.2"; nearest_ref "ENSCGRT00001021212.1"; class_code "="; tss_id "TSS40908"; p_id "P27588";
LT883731v1	Cufflinks	exon	1720891	1720968	.	-	.	gene_id "XLOC_031486"; transcript_id "TCONS_00055093"; exon_number "5"; gene_name "ENSCGRG00001017146.1"; oId "CUFF.24995.1"; nearest_ref "ENSCGRT00001021212.1"; class_code "j"; tss_id "TSS40908";
LT883731v1	Cufflinks	exon	1720891	1720968	.	-	.	gene_id "XLOC_031486"; transcript_id "TCONS_00055095"; exon_number "5"; gene_name "ENSCGRG00001017146.1"; oId "ENSCGRT00001021212.1"; nearest_ref "ENSCGRT00001021212.1"; class_code "="; tss_id "TSS40908"; p_id "P27588";
LT883731v1	Cufflinks	exon	1721044	1721153	.	-	.	gene_id "XLOC_031486"; transcript_id "TCONS_00055094"; exon_number "6"; gene_name "ENSCGRG00001017146.1"; oId "CUFF.24995.2"; nearest_ref "ENSCGRT00001021212.1"; class_code "="; tss_id "TSS40908"; p_id "P27588";
LT883731v1	Cufflinks	exon	1721044	1721153	.	-	.	gene_id "XLOC_031486"; transcript_id "TCONS_00055093"; exon_number "6"; gene_name "ENSCGRG00001017146.1"; oId "CUFF.24995.1"; nearest_ref "ENSCGRT00001021212.1"; class_code "j"; tss_id "TSS40908";
LT883731v1	Cufflinks	exon	1721044	1721153	.	-	.	gene_id "XLOC_031486"; transcript_id "TCONS_00055095"; exon_number "6"; gene_name "ENSCGRG00001017146.1"; oId "ENSCGRT00001021212.1"; nearest_ref "ENSCGRT00001021212.1"; class_code "="; tss_id "TSS40908"; p_id "P27588";
LT883731v1	Cufflinks	exon	1721731	1721804	.	-	.	gene_id "XLOC_031486"; transcript_id "TCONS_00055094"; exon_number "7"; gene_name "ENSCGRG00001017146.1"; oId "CUFF.24995.2"; nearest_ref "ENSCGRT00001021212.1"; class_code "="; tss_id "TSS40908"; p_id "P27588";
LT883731v1	Cufflinks	exon	1721731	1721804	.	-	.	gene_id "XLOC_031486"; transcript_id "TCONS_00055093"; exon_number "7"; gene_name "ENSCGRG00001017146.1"; oId "CUFF.24995.1"; nearest_ref "ENSCGRT00001021212.1"; class_code "j"; tss_id "TSS40908";
LT883731v1	Cufflinks	exon	1721731	1721804	.	-	.	gene_id "XLOC_031486"; transcript_id "TCONS_00055095"; exon_number "7"; gene_name "ENSCGRG00001017146.1"; oId "ENSCGRT00001021212.1"; nearest_ref "ENSCGRT00001021212.1"; class_code "="; tss_id "TSS40908"; p_id "P27588";
LT883731v1	Cufflinks	exon	1721902	1721977	.	-	.	gene_id "XLOC_031486"; transcript_id "TCONS_00055094"; exon_number "8"; gene_name "ENSCGRG00001017146.1"; oId "CUFF.24995.2"; nearest_ref "ENSCGRT00001021212.1"; class_code "="; tss_id "TSS40908"; p_id "P27588";
LT883731v1	Cufflinks	exon	1721902	1721977	.	-	.	gene_id "XLOC_031486"; transcript_id "TCONS_00055093"; exon_number "8"; gene_name "ENSCGRG00001017146.1"; oId "CUFF.24995.1"; nearest_ref "ENSCGRT00001021212.1"; class_code "j"; tss_id "TSS40908";
LT883731v1	Cufflinks	exon	1721902	1721977	.	-	.	gene_id "XLOC_031486"; transcript_id "TCONS_00055095"; exon_number "8"; gene_name "ENSCGRG00001017146.1"; oId "ENSCGRT00001021212.1"; nearest_ref "ENSCGRT00001021212.1"; class_code "="; tss_id "TSS40908"; p_id "P27588";
LT883731v1	Cufflinks	exon	1724062	1724116	.	-	.	gene_id "XLOC_031486"; transcript_id "TCONS_00055094"; exon_number "9"; gene_name "ENSCGRG00001017146.1"; oId "CUFF.24995.2"; nearest_ref "ENSCGRT00001021212.1"; class_code "="; tss_id "TSS40908"; p_id "P27588";
LT883731v1	Cufflinks	exon	1724062	1724116	.	-	.	gene_id "XLOC_031486"; transcript_id "TCONS_00055093"; exon_number "9"; gene_name "ENSCGRG00001017146.1"; oId "CUFF.24995.1"; nearest_ref "ENSCGRT00001021212.1"; class_code "j"; tss_id "TSS40908";
LT883731v1	Cufflinks	exon	1724062	1724116	.	-	.	gene_id "XLOC_031486"; transcript_id "TCONS_00055095"; exon_number "9"; gene_name "ENSCGRG00001017146.1"; oId "ENSCGRT00001021212.1"; nearest_ref "ENSCGRT00001021212.1"; class_code "="; tss_id "TSS40908"; p_id "P27588";
LT883731v1	Cufflinks	exon	1724200	1724284	.	-	.	gene_id "XLOC_031486"; transcript_id "TCONS_00055094"; exon_number "10"; gene_name "ENSCGRG00001017146.1"; oId "CUFF.24995.2"; nearest_ref "ENSCGRT00001021212.1"; class_code "="; tss_id "TSS40908"; p_id "P27588";
LT883731v1	Cufflinks	exon	1724200	1724768	.	-	.	gene_id "XLOC_031486"; transcript_id "TCONS_00055093"; exon_number "10"; gene_name "ENSCGRG00001017146.1"; oId "CUFF.24995.1"; nearest_ref "ENSCGRT00001021212.1"; class_code "j"; tss_id "TSS40908";
LT883731v1	Cufflinks	exon	1724200	1724284	.	-	.	gene_id "XLOC_031486"; transcript_id "TCONS_00055095"; exon_number "10"; gene_name "ENSCGRG00001017146.1"; oId "ENSCGRT00001021212.1"; nearest_ref "ENSCGRT00001021212.1"; class_code "="; tss_id "TSS40908"; p_id "P27588";
LT883731v1	Cufflinks	exon	1724598	1724768	.	-	.	gene_id "XLOC_031486"; transcript_id "TCONS_00055094"; exon_number "11"; gene_name "ENSCGRG00001017146.1"; oId "CUFF.24995.2"; nearest_ref "ENSCGRT00001021212.1"; class_code "="; tss_id "TSS40908"; p_id "P27588";
LT883731v1	Cufflinks	exon	1724598	1724768	.	-	.	gene_id "XLOC_031486"; transcript_id "TCONS_00055095"; exon_number "11"; gene_name "ENSCGRG00001017146.1"; oId "ENSCGRT00001021212.1"; nearest_ref "ENSCGRT00001021212.1"; class_code "="; tss_id "TSS40908"; p_id "P27588";
LT883731v1	Cufflinks	exon	1726974	1726983	.	-	.	gene_id "XLOC_031484"; transcript_id "TCONS_00055090"; exon_number "3"; gene_name "ENSCGRG00001010748.1"; oId "CUFF.24983.3"; nearest_ref "ENSCGRT00001012605.1"; class_code "j"; tss_id "TSS40906";
LT883731v1	Cufflinks	exon	1728000	1728097	.	+	.	gene_id "XLOC_031446"; transcript_id "TCONS_00055038"; exon_number "1"; gene_name "ENSCGRG00001016947.1"; oId "CUFF.24982.3"; nearest_ref "ENSCGRT00001020945.1"; class_code "x"; tss_id "TSS40861";
LT883731v1	Cufflinks	exon	1728019	1728679	.	+	.	gene_id "XLOC_031446"; transcript_id "TCONS_00055030"; exon_number "2"; gene_name "ENSCGRG00001014694.1"; oId "CUFF.24982.1"; nearest_ref "ENSCGRT00001017869.1"; class_code "o"; tss_id "TSS40859";
LT883731v1	Cufflinks	exon	1728547	1728687	.	-	.	gene_id "XLOC_031487"; transcript_id "TCONS_00055096"; exon_number "1"; gene_name "ENSCGRG00001004279.1"; oId "ENSCGRT00001005105.1"; nearest_ref "ENSCGRT00001005105.1"; class_code "="; tss_id "TSS40909"; p_id "P27589";
LT883731v1	Cufflinks	exon	1729375	1729425	.	-	.	gene_id "XLOC_031487"; transcript_id "TCONS_00055096"; exon_number "2"; gene_name "ENSCGRG00001004279.1"; oId "ENSCGRT00001005105.1"; nearest_ref "ENSCGRT00001005105.1"; class_code "="; tss_id "TSS40909"; p_id "P27589";
LT883731v1	Cufflinks	exon	1729673	1729741	.	-	.	gene_id "XLOC_031487"; transcript_id "TCONS_00055096"; exon_number "3"; gene_name "ENSCGRG00001004279.1"; oId "ENSCGRT00001005105.1"; nearest_ref "ENSCGRT00001005105.1"; class_code "="; tss_id "TSS40909"; p_id "P27589";
LT883731v1	Cufflinks	exon	1730748	1730852	.	-	.	gene_id "XLOC_031487"; transcript_id "TCONS_00055096"; exon_number "4"; gene_name "ENSCGRG00001004279.1"; oId "ENSCGRT00001005105.1"; nearest_ref "ENSCGRT00001005105.1"; class_code "="; tss_id "TSS40909"; p_id "P27589";
LT883731v1	Cufflinks	exon	1731507	1731591	.	-	.	gene_id "XLOC_031487"; transcript_id "TCONS_00055096"; exon_number "5"; gene_name "ENSCGRG00001004279.1"; oId "ENSCGRT00001005105.1"; nearest_ref "ENSCGRT00001005105.1"; class_code "="; tss_id "TSS40909"; p_id "P27589";
LT883731v1	Cufflinks	exon	1731662	1731717	.	-	.	gene_id "XLOC_031487"; transcript_id "TCONS_00055096"; exon_number "6"; gene_name "ENSCGRG00001004279.1"; oId "ENSCGRT00001005105.1"; nearest_ref "ENSCGRT00001005105.1"; class_code "="; tss_id "TSS40909"; p_id "P27589";
LT883731v1	Cufflinks	exon	1731894	1731971	.	-	.	gene_id "XLOC_031487"; transcript_id "TCONS_00055096"; exon_number "7"; gene_name "ENSCGRG00001004279.1"; oId "ENSCGRT00001005105.1"; nearest_ref "ENSCGRT00001005105.1"; class_code "="; tss_id "TSS40909"; p_id "P27589";
LT883731v1	Cufflinks	exon	1732485	1732531	.	-	.	gene_id "XLOC_031487"; transcript_id "TCONS_00055096"; exon_number "8"; gene_name "ENSCGRG00001004279.1"; oId "ENSCGRT00001005105.1"; nearest_ref "ENSCGRT00001005105.1"; class_code "="; tss_id "TSS40909"; p_id "P27589";
LT883731v1	Cufflinks	exon	1735975	1736091	.	-	.	gene_id "XLOC_031487"; transcript_id "TCONS_00055096"; exon_number "9"; gene_name "ENSCGRG00001004279.1"; oId "ENSCGRT00001005105.1"; nearest_ref "ENSCGRT00001005105.1"; class_code "="; tss_id "TSS40909"; p_id "P27589";
LT883731v1	Cufflinks	exon	1737657	1737736	.	-	.	gene_id "XLOC_031487"; transcript_id "TCONS_00055096"; exon_number "10"; gene_name "ENSCGRG00001004279.1"; oId "ENSCGRT00001005105.1"; nearest_ref "ENSCGRT00001005105.1"; class_code "="; tss_id "TSS40909"; p_id "P27589";
LT883731v1	Cufflinks	exon	1746701	1747167	.	-	.	gene_id "XLOC_031487"; transcript_id "TCONS_00055096"; exon_number "11"; gene_name "ENSCGRG00001004279.1"; oId "ENSCGRT00001005105.1"; nearest_ref "ENSCGRT00001005105.1"; class_code "="; tss_id "TSS40909"; p_id "P27589";
LT883731v1	Cufflinks	exon	1749660	1749828	.	-	.	gene_id "XLOC_031488"; transcript_id "TCONS_00055098"; exon_number "1"; gene_name "ENSCGRG00001016947.1"; oId "ENSCGRT00001020946.1"; nearest_ref "ENSCGRT00001020946.1"; class_code "="; tss_id "TSS40910"; p_id "P27591";
LT883731v1	Cufflinks	exon	1749660	1749828	.	-	.	gene_id "XLOC_031488"; transcript_id "TCONS_00055097"; exon_number "1"; gene_name "ENSCGRG00001016947.1"; oId "ENSCGRT00001020945.1"; nearest_ref "ENSCGRT00001020945.1"; class_code "="; tss_id "TSS40910"; p_id "P27590";
LT883731v1	Cufflinks	exon	1749919	1750100	.	-	.	gene_id "XLOC_031488"; transcript_id "TCONS_00055098"; exon_number "2"; gene_name "ENSCGRG00001016947.1"; oId "ENSCGRT00001020946.1"; nearest_ref "ENSCGRT00001020946.1"; class_code "="; tss_id "TSS40910"; p_id "P27591";
LT883731v1	Cufflinks	exon	1749919	1750100	.	-	.	gene_id "XLOC_031488"; transcript_id "TCONS_00055097"; exon_number "2"; gene_name "ENSCGRG00001016947.1"; oId "ENSCGRT00001020945.1"; nearest_ref "ENSCGRT00001020945.1"; class_code "="; tss_id "TSS40910"; p_id "P27590";
LT883731v1	Cufflinks	exon	1750189	1750329	.	-	.	gene_id "XLOC_031488"; transcript_id "TCONS_00055098"; exon_number "3"; gene_name "ENSCGRG00001016947.1"; oId "ENSCGRT00001020946.1"; nearest_ref "ENSCGRT00001020946.1"; class_code "="; tss_id "TSS40910"; p_id "P27591";
LT883731v1	Cufflinks	exon	1750189	1750329	.	-	.	gene_id "XLOC_031488"; transcript_id "TCONS_00055097"; exon_number "3"; gene_name "ENSCGRG00001016947.1"; oId "ENSCGRT00001020945.1"; nearest_ref "ENSCGRT00001020945.1"; class_code "="; tss_id "TSS40910"; p_id "P27590";
LT883731v1	Cufflinks	exon	1753064	1753152	.	-	.	gene_id "XLOC_031488"; transcript_id "TCONS_00055098"; exon_number "4"; gene_name "ENSCGRG00001016947.1"; oId "ENSCGRT00001020946.1"; nearest_ref "ENSCGRT00001020946.1"; class_code "="; tss_id "TSS40910"; p_id "P27591";
LT883731v1	Cufflinks	exon	1753064	1753152	.	-	.	gene_id "XLOC_031488"; transcript_id "TCONS_00055097"; exon_number "4"; gene_name "ENSCGRG00001016947.1"; oId "ENSCGRT00001020945.1"; nearest_ref "ENSCGRT00001020945.1"; class_code "="; tss_id "TSS40910"; p_id "P27590";
LT883731v1	Cufflinks	exon	1753615	1753690	.	-	.	gene_id "XLOC_031488"; transcript_id "TCONS_00055098"; exon_number "5"; gene_name "ENSCGRG00001016947.1"; oId "ENSCGRT00001020946.1"; nearest_ref "ENSCGRT00001020946.1"; class_code "="; tss_id "TSS40910"; p_id "P27591";
LT883731v1	Cufflinks	exon	1753615	1753690	.	-	.	gene_id "XLOC_031488"; transcript_id "TCONS_00055097"; exon_number "5"; gene_name "ENSCGRG00001016947.1"; oId "ENSCGRT00001020945.1"; nearest_ref "ENSCGRT00001020945.1"; class_code "="; tss_id "TSS40910"; p_id "P27590";
LT883731v1	Cufflinks	exon	1754948	1755051	.	-	.	gene_id "XLOC_031488"; transcript_id "TCONS_00055098"; exon_number "6"; gene_name "ENSCGRG00001016947.1"; oId "ENSCGRT00001020946.1"; nearest_ref "ENSCGRT00001020946.1"; class_code "="; tss_id "TSS40910"; p_id "P27591";
LT883731v1	Cufflinks	exon	1754948	1755051	.	-	.	gene_id "XLOC_031488"; transcript_id "TCONS_00055097"; exon_number "6"; gene_name "ENSCGRG00001016947.1"; oId "ENSCGRT00001020945.1"; nearest_ref "ENSCGRT00001020945.1"; class_code "="; tss_id "TSS40910"; p_id "P27590";
LT883731v1	Cufflinks	exon	1755320	1755462	.	-	.	gene_id "XLOC_031488"; transcript_id "TCONS_00055098"; exon_number "7"; gene_name "ENSCGRG00001016947.1"; oId "ENSCGRT00001020946.1"; nearest_ref "ENSCGRT00001020946.1"; class_code "="; tss_id "TSS40910"; p_id "P27591";
LT883731v1	Cufflinks	exon	1755320	1755462	.	-	.	gene_id "XLOC_031488"; transcript_id "TCONS_00055097"; exon_number "7"; gene_name "ENSCGRG00001016947.1"; oId "ENSCGRT00001020945.1"; nearest_ref "ENSCGRT00001020945.1"; class_code "="; tss_id "TSS40910"; p_id "P27590";
LT883731v1	Cufflinks	exon	1755941	1756004	.	-	.	gene_id "XLOC_031488"; transcript_id "TCONS_00055098"; exon_number "8"; gene_name "ENSCGRG00001016947.1"; oId "ENSCGRT00001020946.1"; nearest_ref "ENSCGRT00001020946.1"; class_code "="; tss_id "TSS40910"; p_id "P27591";
LT883731v1	Cufflinks	exon	1755941	1756004	.	-	.	gene_id "XLOC_031488"; transcript_id "TCONS_00055097"; exon_number "8"; gene_name "ENSCGRG00001016947.1"; oId "ENSCGRT00001020945.1"; nearest_ref "ENSCGRT00001020945.1"; class_code "="; tss_id "TSS40910"; p_id "P27590";
LT883731v1	Cufflinks	exon	1761254	1761572	.	-	.	gene_id "XLOC_031488"; transcript_id "TCONS_00055098"; exon_number "9"; gene_name "ENSCGRG00001016947.1"; oId "ENSCGRT00001020946.1"; nearest_ref "ENSCGRT00001020946.1"; class_code "="; tss_id "TSS40910"; p_id "P27591";
LT883731v1	Cufflinks	exon	1761254	1761618	.	-	.	gene_id "XLOC_031488"; transcript_id "TCONS_00055097"; exon_number "9"; gene_name "ENSCGRG00001016947.1"; oId "ENSCGRT00001020945.1"; nearest_ref "ENSCGRT00001020945.1"; class_code "="; tss_id "TSS40910"; p_id "P27590";
LT883731v1	Cufflinks	exon	1761766	1761823	.	-	.	gene_id "XLOC_031488"; transcript_id "TCONS_00055097"; exon_number "10"; gene_name "ENSCGRG00001016947.1"; oId "ENSCGRT00001020945.1"; nearest_ref "ENSCGRT00001020945.1"; class_code "="; tss_id "TSS40910"; p_id "P27590";
LT883731v1	Cufflinks	exon	1762811	1763040	.	-	.	gene_id "XLOC_031488"; transcript_id "TCONS_00055097"; exon_number "11"; gene_name "ENSCGRG00001016947.1"; oId "ENSCGRT00001020945.1"; nearest_ref "ENSCGRT00001020945.1"; class_code "="; tss_id "TSS40910"; p_id "P27590";
LT883731v1	Cufflinks	exon	1762881	1763040	.	-	.	gene_id "XLOC_031488"; transcript_id "TCONS_00055098"; exon_number "10"; gene_name "ENSCGRG00001016947.1"; oId "ENSCGRT00001020946.1"; nearest_ref "ENSCGRT00001020946.1"; class_code "="; tss_id "TSS40910"; p_id "P27591";
LT883731v1	Cufflinks	exon	1763319	1763377	.	-	.	gene_id "XLOC_031488"; transcript_id "TCONS_00055098"; exon_number "11"; gene_name "ENSCGRG00001016947.1"; oId "ENSCGRT00001020946.1"; nearest_ref "ENSCGRT00001020946.1"; class_code "="; tss_id "TSS40910"; p_id "P27591";
LT883731v1	Cufflinks	exon	1763319	1763377	.	-	.	gene_id "XLOC_031488"; transcript_id "TCONS_00055097"; exon_number "12"; gene_name "ENSCGRG00001016947.1"; oId "ENSCGRT00001020945.1"; nearest_ref "ENSCGRT00001020945.1"; class_code "="; tss_id "TSS40910"; p_id "P27590";
LT883731v1	Cufflinks	exon	1765259	1767107	.	-	.	gene_id "XLOC_031488"; transcript_id "TCONS_00055098"; exon_number "12"; gene_name "ENSCGRG00001016947.1"; oId "ENSCGRT00001020946.1"; nearest_ref "ENSCGRT00001020946.1"; class_code "="; tss_id "TSS40910"; p_id "P27591";
LT883731v1	Cufflinks	exon	1765259	1767107	.	-	.	gene_id "XLOC_031488"; transcript_id "TCONS_00055097"; exon_number "13"; gene_name "ENSCGRG00001016947.1"; oId "ENSCGRT00001020945.1"; nearest_ref "ENSCGRT00001020945.1"; class_code "="; tss_id "TSS40910"; p_id "P27590";
LT883731v1	Cufflinks	exon	1768595	1768835	.	-	.	gene_id "XLOC_031488"; transcript_id "TCONS_00055098"; exon_number "13"; gene_name "ENSCGRG00001016947.1"; oId "ENSCGRT00001020946.1"; nearest_ref "ENSCGRT00001020946.1"; class_code "="; tss_id "TSS40910"; p_id "P27591";
LT883731v1	Cufflinks	exon	1768595	1768835	.	-	.	gene_id "XLOC_031488"; transcript_id "TCONS_00055097"; exon_number "14"; gene_name "ENSCGRG00001016947.1"; oId "ENSCGRT00001020945.1"; nearest_ref "ENSCGRT00001020945.1"; class_code "="; tss_id "TSS40910"; p_id "P27590";
LT883731v1	Cufflinks	exon	1772933	1773239	.	-	.	gene_id "XLOC_031488"; transcript_id "TCONS_00055098"; exon_number "14"; gene_name "ENSCGRG00001016947.1"; oId "ENSCGRT00001020946.1"; nearest_ref "ENSCGRT00001020946.1"; class_code "="; tss_id "TSS40910"; p_id "P27591";
LT883731v1	Cufflinks	exon	1772933	1773239	.	-	.	gene_id "XLOC_031488"; transcript_id "TCONS_00055097"; exon_number "15"; gene_name "ENSCGRG00001016947.1"; oId "ENSCGRT00001020945.1"; nearest_ref "ENSCGRT00001020945.1"; class_code "="; tss_id "TSS40910"; p_id "P27590";
LT883731v1	Cufflinks	exon	1773508	1773517	.	+	.	gene_id "XLOC_031446"; transcript_id "TCONS_00055037"; exon_number "2"; gene_name "ENSCGRG00001016947.1"; oId "CUFF.24982.2"; nearest_ref "ENSCGRT00001020945.1"; class_code "x"; tss_id "TSS40860";
LT883731v1	Cufflinks	exon	1773512	1773517	.	+	.	gene_id "XLOC_031446"; transcript_id "TCONS_00055038"; exon_number "2"; gene_name "ENSCGRG00001016947.1"; oId "CUFF.24982.3"; nearest_ref "ENSCGRT00001020945.1"; class_code "x"; tss_id "TSS40861";
LT883731v1	Cufflinks	exon	1849766	1849806	.	+	.	gene_id "XLOC_031451"; transcript_id "TCONS_00055039"; exon_number "1"; gene_name "ENSCGRG00001017944.1"; oId "ENSCGRT00001022337.1"; nearest_ref "ENSCGRT00001022337.1"; class_code "="; tss_id "TSS40866"; p_id "P27556";
LT883731v1	Cufflinks	exon	1849914	1849956	.	+	.	gene_id "XLOC_031451"; transcript_id "TCONS_00055039"; exon_number "2"; gene_name "ENSCGRG00001017944.1"; oId "ENSCGRT00001022337.1"; nearest_ref "ENSCGRT00001022337.1"; class_code "="; tss_id "TSS40866"; p_id "P27556";
LT883731v1	Cufflinks	exon	1850904	1850908	.	-	.	gene_id "XLOC_031489"; transcript_id "TCONS_00055099"; exon_number "1"; gene_name "ENSCGRG00001017944.1"; oId "CUFF.24739.1"; nearest_ref "ENSCGRT00001022337.1"; class_code "x"; tss_id "TSS40911";
LT883731v1	Cufflinks	exon	1852740	1852805	.	+	.	gene_id "XLOC_031451"; transcript_id "TCONS_00055039"; exon_number "3"; gene_name "ENSCGRG00001017944.1"; oId "ENSCGRT00001022337.1"; nearest_ref "ENSCGRT00001022337.1"; class_code "="; tss_id "TSS40866"; p_id "P27556";
LT883731v1	Cufflinks	exon	1856440	1858389	.	+	.	gene_id "XLOC_031451"; transcript_id "TCONS_00055039"; exon_number "4"; gene_name "ENSCGRG00001017944.1"; oId "ENSCGRT00001022337.1"; nearest_ref "ENSCGRT00001022337.1"; class_code "="; tss_id "TSS40866"; p_id "P27556";
LT883731v1	Cufflinks	exon	1858732	1858908	.	+	.	gene_id "XLOC_031451"; transcript_id "TCONS_00055039"; exon_number "5"; gene_name "ENSCGRG00001017944.1"; oId "ENSCGRT00001022337.1"; nearest_ref "ENSCGRT00001022337.1"; class_code "="; tss_id "TSS40866"; p_id "P27556";
LT883731v1	Cufflinks	exon	1866356	1866715	.	+	.	gene_id "XLOC_031451"; transcript_id "TCONS_00055039"; exon_number "6"; gene_name "ENSCGRG00001017944.1"; oId "ENSCGRT00001022337.1"; nearest_ref "ENSCGRT00001022337.1"; class_code "="; tss_id "TSS40866"; p_id "P27556";
LT883731v1	Cufflinks	exon	1866920	1866952	.	+	.	gene_id "XLOC_031451"; transcript_id "TCONS_00055039"; exon_number "7"; gene_name "ENSCGRG00001017944.1"; oId "ENSCGRT00001022337.1"; nearest_ref "ENSCGRT00001022337.1"; class_code "="; tss_id "TSS40866"; p_id "P27556";
LT883731v1	Cufflinks	exon	1867607	1868086	.	+	.	gene_id "XLOC_031451"; transcript_id "TCONS_00055039"; exon_number "8"; gene_name "ENSCGRG00001017944.1"; oId "ENSCGRT00001022337.1"; nearest_ref "ENSCGRT00001022337.1"; class_code "="; tss_id "TSS40866"; p_id "P27556";
LT883731v1	Cufflinks	exon	1868114	1868779	.	+	.	gene_id "XLOC_031451"; transcript_id "TCONS_00055039"; exon_number "9"; gene_name "ENSCGRG00001017944.1"; oId "ENSCGRT00001022337.1"; nearest_ref "ENSCGRT00001022337.1"; class_code "="; tss_id "TSS40866"; p_id "P27556";
LT883731v1	Cufflinks	exon	1875368	1875473	.	+	.	gene_id "XLOC_031452"; transcript_id "TCONS_00055040"; exon_number "1"; gene_name "ENSCGRG00001018635.1"; oId "ENSCGRT00001023336.1"; nearest_ref "ENSCGRT00001023336.1"; class_code "="; tss_id "TSS40867"; p_id "P27557";
LT883731v1	Cufflinks	exon	1878368	1878826	.	+	.	gene_id "XLOC_031452"; transcript_id "TCONS_00055040"; exon_number "2"; gene_name "ENSCGRG00001018635.1"; oId "ENSCGRT00001023336.1"; nearest_ref "ENSCGRT00001023336.1"; class_code "="; tss_id "TSS40867"; p_id "P27557";
LT883731v1	Cufflinks	exon	1879257	1879354	.	+	.	gene_id "XLOC_031452"; transcript_id "TCONS_00055040"; exon_number "3"; gene_name "ENSCGRG00001018635.1"; oId "ENSCGRT00001023336.1"; nearest_ref "ENSCGRT00001023336.1"; class_code "="; tss_id "TSS40867"; p_id "P27557";
LT883731v1	Cufflinks	exon	1883663	1884075	.	+	.	gene_id "XLOC_031452"; transcript_id "TCONS_00055040"; exon_number "4"; gene_name "ENSCGRG00001018635.1"; oId "ENSCGRT00001023336.1"; nearest_ref "ENSCGRT00001023336.1"; class_code "="; tss_id "TSS40867"; p_id "P27557";
LT883731v1	Cufflinks	exon	1889593	1889757	.	+	.	gene_id "XLOC_031452"; transcript_id "TCONS_00055040"; exon_number "5"; gene_name "ENSCGRG00001018635.1"; oId "ENSCGRT00001023336.1"; nearest_ref "ENSCGRT00001023336.1"; class_code "="; tss_id "TSS40867"; p_id "P27557";
LT883731v1	Cufflinks	exon	1892216	1894715	.	+	.	gene_id "XLOC_031452"; transcript_id "TCONS_00055040"; exon_number "6"; gene_name "ENSCGRG00001018635.1"; oId "ENSCGRT00001023336.1"; nearest_ref "ENSCGRT00001023336.1"; class_code "="; tss_id "TSS40867"; p_id "P27557";
LT883731v1	Cufflinks	exon	1892943	1892959	.	-	.	gene_id "XLOC_031490"; transcript_id "TCONS_00055100"; exon_number "1"; gene_name "ENSCGRG00001019033.1"; oId "CUFF.24740.1"; nearest_ref "ENSCGRT00001023897.1"; class_code "x"; tss_id "TSS40912";
LT883731v1	Cufflinks	exon	1893762	1894157	.	-	.	gene_id "XLOC_031489"; transcript_id "TCONS_00055099"; exon_number "2"; gene_name "ENSCGRG00001017944.1"; oId "CUFF.24739.1"; nearest_ref "ENSCGRT00001022337.1"; class_code "x"; tss_id "TSS40911";
LT883731v1	Cufflinks	exon	1897784	1898027	.	+	.	gene_id "XLOC_031453"; transcript_id "TCONS_00055041"; exon_number "1"; gene_name "ENSCGRG00001019033.1"; oId "CUFF.24745.1"; nearest_ref "ENSCGRT00001023897.1"; class_code "j"; tss_id "TSS40868";
LT883731v1	Cufflinks	exon	1897804	1898027	.	+	.	gene_id "XLOC_031453"; transcript_id "TCONS_00055042"; exon_number "1"; gene_name "ENSCGRG00001019033.1"; oId "ENSCGRT00001023897.1"; nearest_ref "ENSCGRT00001023897.1"; class_code "="; tss_id "TSS40868"; p_id "P27558";
LT883731v1	Cufflinks	exon	1898706	1898770	.	+	.	gene_id "XLOC_031453"; transcript_id "TCONS_00055041"; exon_number "2"; gene_name "ENSCGRG00001019033.1"; oId "CUFF.24745.1"; nearest_ref "ENSCGRT00001023897.1"; class_code "j"; tss_id "TSS40868";
LT883731v1	Cufflinks	exon	1898706	1898770	.	+	.	gene_id "XLOC_031453"; transcript_id "TCONS_00055042"; exon_number "2"; gene_name "ENSCGRG00001019033.1"; oId "ENSCGRT00001023897.1"; nearest_ref "ENSCGRT00001023897.1"; class_code "="; tss_id "TSS40868"; p_id "P27558";
LT883731v1	Cufflinks	exon	1902175	1902280	.	+	.	gene_id "XLOC_031453"; transcript_id "TCONS_00055041"; exon_number "3"; gene_name "ENSCGRG00001019033.1"; oId "CUFF.24745.1"; nearest_ref "ENSCGRT00001023897.1"; class_code "j"; tss_id "TSS40868";
LT883731v1	Cufflinks	exon	1902175	1902280	.	+	.	gene_id "XLOC_031453"; transcript_id "TCONS_00055042"; exon_number "3"; gene_name "ENSCGRG00001019033.1"; oId "ENSCGRT00001023897.1"; nearest_ref "ENSCGRT00001023897.1"; class_code "="; tss_id "TSS40868"; p_id "P27558";
LT883731v1	Cufflinks	exon	1902638	1902837	.	+	.	gene_id "XLOC_031453"; transcript_id "TCONS_00055041"; exon_number "4"; gene_name "ENSCGRG00001019033.1"; oId "CUFF.24745.1"; nearest_ref "ENSCGRT00001023897.1"; class_code "j"; tss_id "TSS40868";
LT883731v1	Cufflinks	exon	1902638	1902837	.	+	.	gene_id "XLOC_031453"; transcript_id "TCONS_00055042"; exon_number "4"; gene_name "ENSCGRG00001019033.1"; oId "ENSCGRT00001023897.1"; nearest_ref "ENSCGRT00001023897.1"; class_code "="; tss_id "TSS40868"; p_id "P27558";
LT883731v1	Cufflinks	exon	1903170	1903240	.	+	.	gene_id "XLOC_031453"; transcript_id "TCONS_00055041"; exon_number "5"; gene_name "ENSCGRG00001019033.1"; oId "CUFF.24745.1"; nearest_ref "ENSCGRT00001023897.1"; class_code "j"; tss_id "TSS40868";
LT883731v1	Cufflinks	exon	1903170	1903240	.	+	.	gene_id "XLOC_031453"; transcript_id "TCONS_00055042"; exon_number "5"; gene_name "ENSCGRG00001019033.1"; oId "ENSCGRT00001023897.1"; nearest_ref "ENSCGRT00001023897.1"; class_code "="; tss_id "TSS40868"; p_id "P27558";
LT883731v1	Cufflinks	exon	1904543	1904638	.	+	.	gene_id "XLOC_031453"; transcript_id "TCONS_00055041"; exon_number "6"; gene_name "ENSCGRG00001019033.1"; oId "CUFF.24745.1"; nearest_ref "ENSCGRT00001023897.1"; class_code "j"; tss_id "TSS40868";
LT883731v1	Cufflinks	exon	1904543	1904638	.	+	.	gene_id "XLOC_031453"; transcript_id "TCONS_00055042"; exon_number "6"; gene_name "ENSCGRG00001019033.1"; oId "ENSCGRT00001023897.1"; nearest_ref "ENSCGRT00001023897.1"; class_code "="; tss_id "TSS40868"; p_id "P27558";
LT883731v1	Cufflinks	exon	1904959	1905063	.	+	.	gene_id "XLOC_031453"; transcript_id "TCONS_00055041"; exon_number "7"; gene_name "ENSCGRG00001019033.1"; oId "CUFF.24745.1"; nearest_ref "ENSCGRT00001023897.1"; class_code "j"; tss_id "TSS40868";
LT883731v1	Cufflinks	exon	1904959	1905063	.	+	.	gene_id "XLOC_031453"; transcript_id "TCONS_00055042"; exon_number "7"; gene_name "ENSCGRG00001019033.1"; oId "ENSCGRT00001023897.1"; nearest_ref "ENSCGRT00001023897.1"; class_code "="; tss_id "TSS40868"; p_id "P27558";
LT883731v1	Cufflinks	exon	1905137	1905331	.	+	.	gene_id "XLOC_031453"; transcript_id "TCONS_00055041"; exon_number "8"; gene_name "ENSCGRG00001019033.1"; oId "CUFF.24745.1"; nearest_ref "ENSCGRT00001023897.1"; class_code "j"; tss_id "TSS40868";
LT883731v1	Cufflinks	exon	1905137	1905331	.	+	.	gene_id "XLOC_031453"; transcript_id "TCONS_00055042"; exon_number "8"; gene_name "ENSCGRG00001019033.1"; oId "ENSCGRT00001023897.1"; nearest_ref "ENSCGRT00001023897.1"; class_code "="; tss_id "TSS40868"; p_id "P27558";
LT883731v1	Cufflinks	exon	1905656	1905831	.	+	.	gene_id "XLOC_031453"; transcript_id "TCONS_00055041"; exon_number "9"; gene_name "ENSCGRG00001019033.1"; oId "CUFF.24745.1"; nearest_ref "ENSCGRT00001023897.1"; class_code "j"; tss_id "TSS40868";
LT883731v1	Cufflinks	exon	1905656	1905831	.	+	.	gene_id "XLOC_031453"; transcript_id "TCONS_00055042"; exon_number "9"; gene_name "ENSCGRG00001019033.1"; oId "ENSCGRT00001023897.1"; nearest_ref "ENSCGRT00001023897.1"; class_code "="; tss_id "TSS40868"; p_id "P27558";
LT883731v1	Cufflinks	exon	1905931	1905997	.	+	.	gene_id "XLOC_031453"; transcript_id "TCONS_00055041"; exon_number "10"; gene_name "ENSCGRG00001019033.1"; oId "CUFF.24745.1"; nearest_ref "ENSCGRT00001023897.1"; class_code "j"; tss_id "TSS40868";
LT883731v1	Cufflinks	exon	1905931	1905997	.	+	.	gene_id "XLOC_031453"; transcript_id "TCONS_00055042"; exon_number "10"; gene_name "ENSCGRG00001019033.1"; oId "ENSCGRT00001023897.1"; nearest_ref "ENSCGRT00001023897.1"; class_code "="; tss_id "TSS40868"; p_id "P27558";
LT883731v1	Cufflinks	exon	1906038	1906146	.	+	.	gene_id "XLOC_031454"; transcript_id "TCONS_00055043"; exon_number "1"; gene_name "ENSCGRG00001004086.1"; oId "ENSCGRT00001004869.1"; nearest_ref "ENSCGRT00001004869.1"; class_code "="; tss_id "TSS40869";
LT883731v1	Cufflinks	exon	1906430	1906506	.	+	.	gene_id "XLOC_031453"; transcript_id "TCONS_00055041"; exon_number "11"; gene_name "ENSCGRG00001019033.1"; oId "CUFF.24745.1"; nearest_ref "ENSCGRT00001023897.1"; class_code "j"; tss_id "TSS40868";
LT883731v1	Cufflinks	exon	1906430	1906506	.	+	.	gene_id "XLOC_031453"; transcript_id "TCONS_00055042"; exon_number "11"; gene_name "ENSCGRG00001019033.1"; oId "ENSCGRT00001023897.1"; nearest_ref "ENSCGRT00001023897.1"; class_code "="; tss_id "TSS40868"; p_id "P27558";
LT883731v1	Cufflinks	exon	1906592	1906977	.	+	.	gene_id "XLOC_031453"; transcript_id "TCONS_00055041"; exon_number "12"; gene_name "ENSCGRG00001019033.1"; oId "CUFF.24745.1"; nearest_ref "ENSCGRT00001023897.1"; class_code "j"; tss_id "TSS40868";
LT883731v1	Cufflinks	exon	1906592	1906648	.	+	.	gene_id "XLOC_031453"; transcript_id "TCONS_00055042"; exon_number "12"; gene_name "ENSCGRG00001019033.1"; oId "ENSCGRT00001023897.1"; nearest_ref "ENSCGRT00001023897.1"; class_code "="; tss_id "TSS40868"; p_id "P27558";
LT883731v1	Cufflinks	exon	1906915	1906921	.	+	.	gene_id "XLOC_031453"; transcript_id "TCONS_00055042"; exon_number "13"; gene_name "ENSCGRG00001019033.1"; oId "ENSCGRT00001023897.1"; nearest_ref "ENSCGRT00001023897.1"; class_code "="; tss_id "TSS40868"; p_id "P27558";
LT883731v1	Cufflinks	exon	1911059	1911069	.	-	.	gene_id "XLOC_031490"; transcript_id "TCONS_00055101"; exon_number "1"; gene_name "ENSCGRG00001019284.1"; oId "CUFF.24740.2"; nearest_ref "ENSCGRT00001024244.1"; class_code "x"; tss_id "TSS40912";
LT883731v1	Cufflinks	exon	1918800	1918879	.	+	.	gene_id "XLOC_031455"; transcript_id "TCONS_00055044"; exon_number "1"; gene_name "ENSCGRG00001019284.1"; oId "CUFF.24741.1"; nearest_ref "ENSCGRT00001024244.1"; class_code "j"; tss_id "TSS40870";
LT883731v1	Cufflinks	exon	1918851	1918871	.	+	.	gene_id "XLOC_031455"; transcript_id "TCONS_00055045"; exon_number "1"; gene_name "ENSCGRG00001019284.1"; oId "ENSCGRT00001024244.1"; nearest_ref "ENSCGRT00001024244.1"; class_code "="; tss_id "TSS40870"; p_id "P27559";
LT883731v1	Cufflinks	exon	1920628	1920652	.	+	.	gene_id "XLOC_031455"; transcript_id "TCONS_00055044"; exon_number "2"; gene_name "ENSCGRG00001019284.1"; oId "CUFF.24741.1"; nearest_ref "ENSCGRT00001024244.1"; class_code "j"; tss_id "TSS40870";
LT883731v1	Cufflinks	exon	1920771	1920824	.	+	.	gene_id "XLOC_031455"; transcript_id "TCONS_00055044"; exon_number "3"; gene_name "ENSCGRG00001019284.1"; oId "CUFF.24741.1"; nearest_ref "ENSCGRT00001024244.1"; class_code "j"; tss_id "TSS40870";
LT883731v1	Cufflinks	exon	1920771	1920824	.	+	.	gene_id "XLOC_031455"; transcript_id "TCONS_00055045"; exon_number "2"; gene_name "ENSCGRG00001019284.1"; oId "ENSCGRT00001024244.1"; nearest_ref "ENSCGRT00001024244.1"; class_code "="; tss_id "TSS40870"; p_id "P27559";
LT883731v1	Cufflinks	exon	1920986	1921060	.	+	.	gene_id "XLOC_031455"; transcript_id "TCONS_00055045"; exon_number "3"; gene_name "ENSCGRG00001019284.1"; oId "ENSCGRT00001024244.1"; nearest_ref "ENSCGRT00001024244.1"; class_code "="; tss_id "TSS40870"; p_id "P27559";
LT883731v1	Cufflinks	exon	1921155	1921253	.	+	.	gene_id "XLOC_031455"; transcript_id "TCONS_00055044"; exon_number "4"; gene_name "ENSCGRG00001019284.1"; oId "CUFF.24741.1"; nearest_ref "ENSCGRT00001024244.1"; class_code "j"; tss_id "TSS40870";
LT883731v1	Cufflinks	exon	1921155	1921238	.	+	.	gene_id "XLOC_031455"; transcript_id "TCONS_00055045"; exon_number "4"; gene_name "ENSCGRG00001019284.1"; oId "ENSCGRT00001024244.1"; nearest_ref "ENSCGRT00001024244.1"; class_code "="; tss_id "TSS40870"; p_id "P27559";
LT883731v1	Cufflinks	exon	1921184	1921241	.	-	.	gene_id "XLOC_031490"; transcript_id "TCONS_00055102"; exon_number "1"; gene_name "ENSCGRG00001019284.1"; oId "CUFF.24740.3"; nearest_ref "ENSCGRT00001024244.1"; class_code "x"; tss_id "TSS40912";
LT883731v1	Cufflinks	exon	1924041	1924264	.	+	.	gene_id "XLOC_031455"; transcript_id "TCONS_00055044"; exon_number "5"; gene_name "ENSCGRG00001019284.1"; oId "CUFF.24741.1"; nearest_ref "ENSCGRT00001024244.1"; class_code "j"; tss_id "TSS40870";
LT883731v1	Cufflinks	exon	1924081	1924269	.	-	.	gene_id "XLOC_031490"; transcript_id "TCONS_00055100"; exon_number "2"; gene_name "ENSCGRG00001019033.1"; oId "CUFF.24740.1"; nearest_ref "ENSCGRT00001023897.1"; class_code "x"; tss_id "TSS40912";
LT883731v1	Cufflinks	exon	1924098	1924266	.	-	.	gene_id "XLOC_031490"; transcript_id "TCONS_00055101"; exon_number "2"; gene_name "ENSCGRG00001019284.1"; oId "CUFF.24740.2"; nearest_ref "ENSCGRT00001024244.1"; class_code "x"; tss_id "TSS40912";
LT883731v1	Cufflinks	exon	1924098	1924263	.	-	.	gene_id "XLOC_031490"; transcript_id "TCONS_00055102"; exon_number "2"; gene_name "ENSCGRG00001019284.1"; oId "CUFF.24740.3"; nearest_ref "ENSCGRT00001024244.1"; class_code "x"; tss_id "TSS40912";
LT883732v1	Cufflinks	exon	28585	29072	.	-	.	gene_id "XLOC_031501"; transcript_id "TCONS_00055117"; exon_number "1"; gene_name "ENSCGRG00001000628.1"; oId "ENSCGRT00001000857.1"; nearest_ref "ENSCGRT00001000857.1"; class_code "="; tss_id "TSS40925"; p_id "P27595";
LT883732v1	Cufflinks	exon	32658	32772	.	-	.	gene_id "XLOC_031501"; transcript_id "TCONS_00055117"; exon_number "2"; gene_name "ENSCGRG00001000628.1"; oId "ENSCGRT00001000857.1"; nearest_ref "ENSCGRT00001000857.1"; class_code "="; tss_id "TSS40925"; p_id "P27595";
LT883732v1	Cufflinks	exon	34128	34220	.	-	.	gene_id "XLOC_031501"; transcript_id "TCONS_00055117"; exon_number "3"; gene_name "ENSCGRG00001000628.1"; oId "ENSCGRT00001000857.1"; nearest_ref "ENSCGRT00001000857.1"; class_code "="; tss_id "TSS40925"; p_id "P27595";
LT883732v1	Cufflinks	exon	37489	37635	.	-	.	gene_id "XLOC_031501"; transcript_id "TCONS_00055117"; exon_number "4"; gene_name "ENSCGRG00001000628.1"; oId "ENSCGRT00001000857.1"; nearest_ref "ENSCGRT00001000857.1"; class_code "="; tss_id "TSS40925"; p_id "P27595";
LT883732v1	Cufflinks	exon	49447	49605	.	-	.	gene_id "XLOC_031501"; transcript_id "TCONS_00055117"; exon_number "5"; gene_name "ENSCGRG00001000628.1"; oId "ENSCGRT00001000857.1"; nearest_ref "ENSCGRT00001000857.1"; class_code "="; tss_id "TSS40925"; p_id "P27595";
LT883732v1	Cufflinks	exon	58349	58427	.	-	.	gene_id "XLOC_031501"; transcript_id "TCONS_00055117"; exon_number "6"; gene_name "ENSCGRG00001000628.1"; oId "ENSCGRT00001000857.1"; nearest_ref "ENSCGRT00001000857.1"; class_code "="; tss_id "TSS40925"; p_id "P27595";
LT883732v1	Cufflinks	exon	69855	70027	.	-	.	gene_id "XLOC_031501"; transcript_id "TCONS_00055117"; exon_number "7"; gene_name "ENSCGRG00001000628.1"; oId "ENSCGRT00001000857.1"; nearest_ref "ENSCGRT00001000857.1"; class_code "="; tss_id "TSS40925"; p_id "P27595";
LT883732v1	Cufflinks	exon	78891	78980	.	-	.	gene_id "XLOC_031501"; transcript_id "TCONS_00055117"; exon_number "8"; gene_name "ENSCGRG00001000628.1"; oId "ENSCGRT00001000857.1"; nearest_ref "ENSCGRT00001000857.1"; class_code "="; tss_id "TSS40925"; p_id "P27595";
LT883732v1	Cufflinks	exon	80924	81125	.	-	.	gene_id "XLOC_031501"; transcript_id "TCONS_00055117"; exon_number "9"; gene_name "ENSCGRG00001000628.1"; oId "ENSCGRT00001000857.1"; nearest_ref "ENSCGRT00001000857.1"; class_code "="; tss_id "TSS40925"; p_id "P27595";
LT883732v1	Cufflinks	exon	85952	86052	.	-	.	gene_id "XLOC_031501"; transcript_id "TCONS_00055117"; exon_number "10"; gene_name "ENSCGRG00001000628.1"; oId "ENSCGRT00001000857.1"; nearest_ref "ENSCGRT00001000857.1"; class_code "="; tss_id "TSS40925"; p_id "P27595";
LT883732v1	Cufflinks	exon	98746	98943	.	-	.	gene_id "XLOC_031501"; transcript_id "TCONS_00055117"; exon_number "11"; gene_name "ENSCGRG00001000628.1"; oId "ENSCGRT00001000857.1"; nearest_ref "ENSCGRT00001000857.1"; class_code "="; tss_id "TSS40925"; p_id "P27595";
LT883732v1	Cufflinks	exon	117425	117695	.	-	.	gene_id "XLOC_031501"; transcript_id "TCONS_00055117"; exon_number "12"; gene_name "ENSCGRG00001000628.1"; oId "ENSCGRT00001000857.1"; nearest_ref "ENSCGRT00001000857.1"; class_code "="; tss_id "TSS40925"; p_id "P27595";
LT883732v1	Cufflinks	exon	121095	121253	.	-	.	gene_id "XLOC_031501"; transcript_id "TCONS_00055117"; exon_number "13"; gene_name "ENSCGRG00001000628.1"; oId "ENSCGRT00001000857.1"; nearest_ref "ENSCGRT00001000857.1"; class_code "="; tss_id "TSS40925"; p_id "P27595";
LT883732v1	Cufflinks	exon	139301	139428	.	-	.	gene_id "XLOC_031501"; transcript_id "TCONS_00055117"; exon_number "14"; gene_name "ENSCGRG00001000628.1"; oId "ENSCGRT00001000857.1"; nearest_ref "ENSCGRT00001000857.1"; class_code "="; tss_id "TSS40925"; p_id "P27595";
LT883732v1	Cufflinks	exon	147482	147593	.	-	.	gene_id "XLOC_031501"; transcript_id "TCONS_00055117"; exon_number "15"; gene_name "ENSCGRG00001000628.1"; oId "ENSCGRT00001000857.1"; nearest_ref "ENSCGRT00001000857.1"; class_code "="; tss_id "TSS40925"; p_id "P27595";
LT883732v1	Cufflinks	exon	153309	153439	.	-	.	gene_id "XLOC_031501"; transcript_id "TCONS_00055117"; exon_number "16"; gene_name "ENSCGRG00001000628.1"; oId "ENSCGRT00001000857.1"; nearest_ref "ENSCGRT00001000857.1"; class_code "="; tss_id "TSS40925"; p_id "P27595";
LT883732v1	Cufflinks	exon	191443	191735	.	-	.	gene_id "XLOC_031501"; transcript_id "TCONS_00055117"; exon_number "17"; gene_name "ENSCGRG00001000628.1"; oId "ENSCGRT00001000857.1"; nearest_ref "ENSCGRT00001000857.1"; class_code "="; tss_id "TSS40925"; p_id "P27595";
LT883732v1	Cufflinks	exon	192086	192158	.	-	.	gene_id "XLOC_031501"; transcript_id "TCONS_00055117"; exon_number "18"; gene_name "ENSCGRG00001000628.1"; oId "ENSCGRT00001000857.1"; nearest_ref "ENSCGRT00001000857.1"; class_code "="; tss_id "TSS40925"; p_id "P27595";
LT883732v1	Cufflinks	exon	768034	768046	.	+	.	gene_id "XLOC_031497"; transcript_id "TCONS_00055109"; exon_number "1"; gene_name "ENSCGRG00001000756.1"; oId "CUFF.24738.1"; nearest_ref "ENSCGRT00001001007.1"; class_code "o"; tss_id "TSS40919";
LT883732v1	Cufflinks	exon	805200	805209	.	+	.	gene_id "XLOC_031497"; transcript_id "TCONS_00055110"; exon_number "1"; gene_name "ENSCGRG00001000756.1"; oId "CUFF.24738.2"; nearest_ref "ENSCGRT00001001007.1"; class_code "o"; tss_id "TSS40920";
LT883732v1	Cufflinks	exon	814597	814729	.	+	.	gene_id "XLOC_031498"; transcript_id "TCONS_00055111"; exon_number "1"; gene_name "ENSCGRG00001000756.1"; oId "ENSCGRT00001001007.1"; nearest_ref "ENSCGRT00001001007.1"; class_code "="; tss_id "TSS40922"; p_id "P27592";
LT883732v1	Cufflinks	exon	814755	814825	.	+	.	gene_id "XLOC_031498"; transcript_id "TCONS_00055111"; exon_number "2"; gene_name "ENSCGRG00001000756.1"; oId "ENSCGRT00001001007.1"; nearest_ref "ENSCGRT00001001007.1"; class_code "="; tss_id "TSS40922"; p_id "P27592";
LT883732v1	Cufflinks	exon	814861	815059	.	+	.	gene_id "XLOC_031498"; transcript_id "TCONS_00055111"; exon_number "3"; gene_name "ENSCGRG00001000756.1"; oId "ENSCGRT00001001007.1"; nearest_ref "ENSCGRT00001001007.1"; class_code "="; tss_id "TSS40922"; p_id "P27592";
LT883732v1	Cufflinks	exon	815082	815309	.	+	.	gene_id "XLOC_031498"; transcript_id "TCONS_00055111"; exon_number "4"; gene_name "ENSCGRG00001000756.1"; oId "ENSCGRT00001001007.1"; nearest_ref "ENSCGRT00001001007.1"; class_code "="; tss_id "TSS40922"; p_id "P27592";
LT883732v1	Cufflinks	exon	815500	815699	.	+	.	gene_id "XLOC_031498"; transcript_id "TCONS_00055111"; exon_number "5"; gene_name "ENSCGRG00001000756.1"; oId "ENSCGRT00001001007.1"; nearest_ref "ENSCGRT00001001007.1"; class_code "="; tss_id "TSS40922"; p_id "P27592";
LT883732v1	Cufflinks	exon	900942	901070	.	+	.	gene_id "XLOC_031497"; transcript_id "TCONS_00055112"; exon_number "1"; gene_name "ENSCGRG00001004448.1"; oId "CUFF.24738.3"; nearest_ref "ENSCGRT00001005278.1"; class_code "o"; tss_id "TSS40921";
LT883732v1	Cufflinks	exon	901007	901070	.	+	.	gene_id "XLOC_031497"; transcript_id "TCONS_00055113"; exon_number "1"; gene_name "ENSCGRG00001004448.1"; oId "CUFF.24738.4"; nearest_ref "ENSCGRT00001005278.1"; class_code "o"; tss_id "TSS40921";
LT883732v1	Cufflinks	exon	903456	903538	.	+	.	gene_id "XLOC_031499"; transcript_id "TCONS_00055114"; exon_number "1"; gene_name "ENSCGRG00001004448.1"; oId "ENSCGRT00001005278.1"; nearest_ref "ENSCGRT00001005278.1"; class_code "="; tss_id "TSS40923";
LT883732v1	Cufflinks	exon	906172	906263	.	+	.	gene_id "XLOC_031497"; transcript_id "TCONS_00055112"; exon_number "2"; gene_name "ENSCGRG00001004448.1"; oId "CUFF.24738.3"; nearest_ref "ENSCGRT00001005278.1"; class_code "o"; tss_id "TSS40921";
LT883732v1	Cufflinks	exon	910496	910544	.	+	.	gene_id "XLOC_031497"; transcript_id "TCONS_00055112"; exon_number "3"; gene_name "ENSCGRG00001004448.1"; oId "CUFF.24738.3"; nearest_ref "ENSCGRT00001005278.1"; class_code "o"; tss_id "TSS40921";
LT883732v1	Cufflinks	exon	911460	911563	.	+	.	gene_id "XLOC_031497"; transcript_id "TCONS_00055112"; exon_number "4"; gene_name "ENSCGRG00001004448.1"; oId "CUFF.24738.3"; nearest_ref "ENSCGRT00001005278.1"; class_code "o"; tss_id "TSS40921";
LT883732v1	Cufflinks	exon	911969	912018	.	+	.	gene_id "XLOC_031497"; transcript_id "TCONS_00055112"; exon_number "5"; gene_name "ENSCGRG00001004448.1"; oId "CUFF.24738.3"; nearest_ref "ENSCGRT00001005278.1"; class_code "o"; tss_id "TSS40921";
LT883732v1	Cufflinks	exon	913286	915967	.	+	.	gene_id "XLOC_031497"; transcript_id "TCONS_00055112"; exon_number "6"; gene_name "ENSCGRG00001004448.1"; oId "CUFF.24738.3"; nearest_ref "ENSCGRT00001005278.1"; class_code "o"; tss_id "TSS40921";
LT883732v1	Cufflinks	exon	913520	915967	.	+	.	gene_id "XLOC_031497"; transcript_id "TCONS_00055113"; exon_number "2"; gene_name "ENSCGRG00001004448.1"; oId "CUFF.24738.4"; nearest_ref "ENSCGRT00001005278.1"; class_code "o"; tss_id "TSS40921";
LT883732v1	Cufflinks	exon	913541	915967	.	+	.	gene_id "XLOC_031497"; transcript_id "TCONS_00055109"; exon_number "2"; gene_name "ENSCGRG00001000756.1"; oId "CUFF.24738.1"; nearest_ref "ENSCGRT00001001007.1"; class_code "o"; tss_id "TSS40919";
LT883732v1	Cufflinks	exon	915895	915967	.	+	.	gene_id "XLOC_031497"; transcript_id "TCONS_00055110"; exon_number "2"; gene_name "ENSCGRG00001000756.1"; oId "CUFF.24738.2"; nearest_ref "ENSCGRT00001001007.1"; class_code "o"; tss_id "TSS40920";
LT883732v1	Cufflinks	exon	917711	918000	.	-	.	gene_id "XLOC_031502"; transcript_id "TCONS_00055118"; exon_number "1"; gene_name "ENSCGRG00001000808.1"; oId "ENSCGRT00001001080.1"; nearest_ref "ENSCGRT00001001080.1"; class_code "="; tss_id "TSS40926"; p_id "P27596";
LT883732v1	Cufflinks	exon	919857	919963	.	-	.	gene_id "XLOC_031502"; transcript_id "TCONS_00055118"; exon_number "2"; gene_name "ENSCGRG00001000808.1"; oId "ENSCGRT00001001080.1"; nearest_ref "ENSCGRT00001001080.1"; class_code "="; tss_id "TSS40926"; p_id "P27596";
LT883732v1	Cufflinks	exon	923259	923430	.	-	.	gene_id "XLOC_031502"; transcript_id "TCONS_00055118"; exon_number "3"; gene_name "ENSCGRG00001000808.1"; oId "ENSCGRT00001001080.1"; nearest_ref "ENSCGRT00001001080.1"; class_code "="; tss_id "TSS40926"; p_id "P27596";
LT883732v1	Cufflinks	exon	929952	930080	.	-	.	gene_id "XLOC_031502"; transcript_id "TCONS_00055118"; exon_number "4"; gene_name "ENSCGRG00001000808.1"; oId "ENSCGRT00001001080.1"; nearest_ref "ENSCGRT00001001080.1"; class_code "="; tss_id "TSS40926"; p_id "P27596";
LT883732v1	Cufflinks	exon	933063	933175	.	-	.	gene_id "XLOC_031502"; transcript_id "TCONS_00055118"; exon_number "5"; gene_name "ENSCGRG00001000808.1"; oId "ENSCGRT00001001080.1"; nearest_ref "ENSCGRT00001001080.1"; class_code "="; tss_id "TSS40926"; p_id "P27596";
LT883732v1	Cufflinks	exon	936235	936332	.	-	.	gene_id "XLOC_031502"; transcript_id "TCONS_00055118"; exon_number "6"; gene_name "ENSCGRG00001000808.1"; oId "ENSCGRT00001001080.1"; nearest_ref "ENSCGRT00001001080.1"; class_code "="; tss_id "TSS40926"; p_id "P27596";
LT883732v1	Cufflinks	exon	962151	962311	.	-	.	gene_id "XLOC_031503"; transcript_id "TCONS_00055119"; exon_number "1"; gene_name "ENSCGRG00001000905.1"; oId "ENSCGRT00001001214.1"; nearest_ref "ENSCGRT00001001214.1"; class_code "="; tss_id "TSS40927"; p_id "P27597";
LT883732v1	Cufflinks	exon	965997	966074	.	-	.	gene_id "XLOC_031503"; transcript_id "TCONS_00055119"; exon_number "2"; gene_name "ENSCGRG00001000905.1"; oId "ENSCGRT00001001214.1"; nearest_ref "ENSCGRT00001001214.1"; class_code "="; tss_id "TSS40927"; p_id "P27597";
LT883732v1	Cufflinks	exon	966375	966446	.	-	.	gene_id "XLOC_031503"; transcript_id "TCONS_00055119"; exon_number "3"; gene_name "ENSCGRG00001000905.1"; oId "ENSCGRT00001001214.1"; nearest_ref "ENSCGRT00001001214.1"; class_code "="; tss_id "TSS40927"; p_id "P27597";
LT883732v1	Cufflinks	exon	968060	968302	.	-	.	gene_id "XLOC_031503"; transcript_id "TCONS_00055119"; exon_number "4"; gene_name "ENSCGRG00001000905.1"; oId "ENSCGRT00001001214.1"; nearest_ref "ENSCGRT00001001214.1"; class_code "="; tss_id "TSS40927"; p_id "P27597";
LT883732v1	Cufflinks	exon	968682	968894	.	-	.	gene_id "XLOC_031503"; transcript_id "TCONS_00055119"; exon_number "5"; gene_name "ENSCGRG00001000905.1"; oId "ENSCGRT00001001214.1"; nearest_ref "ENSCGRT00001001214.1"; class_code "="; tss_id "TSS40927"; p_id "P27597";
LT883732v1	Cufflinks	exon	970445	970531	.	-	.	gene_id "XLOC_031503"; transcript_id "TCONS_00055119"; exon_number "6"; gene_name "ENSCGRG00001000905.1"; oId "ENSCGRT00001001214.1"; nearest_ref "ENSCGRT00001001214.1"; class_code "="; tss_id "TSS40927"; p_id "P27597";
LT883732v1	Cufflinks	exon	970632	970688	.	-	.	gene_id "XLOC_031503"; transcript_id "TCONS_00055119"; exon_number "7"; gene_name "ENSCGRG00001000905.1"; oId "ENSCGRT00001001214.1"; nearest_ref "ENSCGRT00001001214.1"; class_code "="; tss_id "TSS40927"; p_id "P27597";
LT883732v1	Cufflinks	exon	971433	971516	.	-	.	gene_id "XLOC_031503"; transcript_id "TCONS_00055119"; exon_number "8"; gene_name "ENSCGRG00001000905.1"; oId "ENSCGRT00001001214.1"; nearest_ref "ENSCGRT00001001214.1"; class_code "="; tss_id "TSS40927"; p_id "P27597";
LT883732v1	Cufflinks	exon	975310	975393	.	-	.	gene_id "XLOC_031503"; transcript_id "TCONS_00055119"; exon_number "9"; gene_name "ENSCGRG00001000905.1"; oId "ENSCGRT00001001214.1"; nearest_ref "ENSCGRT00001001214.1"; class_code "="; tss_id "TSS40927"; p_id "P27597";
LT883732v1	Cufflinks	exon	975489	975572	.	-	.	gene_id "XLOC_031503"; transcript_id "TCONS_00055119"; exon_number "10"; gene_name "ENSCGRG00001000905.1"; oId "ENSCGRT00001001214.1"; nearest_ref "ENSCGRT00001001214.1"; class_code "="; tss_id "TSS40927"; p_id "P27597";
LT883732v1	Cufflinks	exon	981370	981450	.	-	.	gene_id "XLOC_031503"; transcript_id "TCONS_00055119"; exon_number "11"; gene_name "ENSCGRG00001000905.1"; oId "ENSCGRT00001001214.1"; nearest_ref "ENSCGRT00001001214.1"; class_code "="; tss_id "TSS40927"; p_id "P27597";
LT883732v1	Cufflinks	exon	982222	982281	.	-	.	gene_id "XLOC_031503"; transcript_id "TCONS_00055119"; exon_number "12"; gene_name "ENSCGRG00001000905.1"; oId "ENSCGRT00001001214.1"; nearest_ref "ENSCGRT00001001214.1"; class_code "="; tss_id "TSS40927"; p_id "P27597";
LT883732v1	Cufflinks	exon	982666	982722	.	-	.	gene_id "XLOC_031503"; transcript_id "TCONS_00055119"; exon_number "13"; gene_name "ENSCGRG00001000905.1"; oId "ENSCGRT00001001214.1"; nearest_ref "ENSCGRT00001001214.1"; class_code "="; tss_id "TSS40927"; p_id "P27597";
LT883732v1	Cufflinks	exon	984711	984770	.	-	.	gene_id "XLOC_031503"; transcript_id "TCONS_00055119"; exon_number "14"; gene_name "ENSCGRG00001000905.1"; oId "ENSCGRT00001001214.1"; nearest_ref "ENSCGRT00001001214.1"; class_code "="; tss_id "TSS40927"; p_id "P27597";
LT883732v1	Cufflinks	exon	985731	985809	.	-	.	gene_id "XLOC_031503"; transcript_id "TCONS_00055119"; exon_number "15"; gene_name "ENSCGRG00001000905.1"; oId "ENSCGRT00001001214.1"; nearest_ref "ENSCGRT00001001214.1"; class_code "="; tss_id "TSS40927"; p_id "P27597";
LT883732v1	Cufflinks	exon	1010163	1010897	.	-	.	gene_id "XLOC_031504"; transcript_id "TCONS_00055120"; exon_number "1"; gene_name "ENSCGRG00001001021.1"; oId "ENSCGRT00001001354.1"; nearest_ref "ENSCGRT00001001354.1"; class_code "="; tss_id "TSS40928"; p_id "P27598";
LT883732v1	Cufflinks	exon	1012934	1013018	.	-	.	gene_id "XLOC_031504"; transcript_id "TCONS_00055120"; exon_number "2"; gene_name "ENSCGRG00001001021.1"; oId "ENSCGRT00001001354.1"; nearest_ref "ENSCGRT00001001354.1"; class_code "="; tss_id "TSS40928"; p_id "P27598";
LT883732v1	Cufflinks	exon	1014466	1014564	.	-	.	gene_id "XLOC_031504"; transcript_id "TCONS_00055120"; exon_number "3"; gene_name "ENSCGRG00001001021.1"; oId "ENSCGRT00001001354.1"; nearest_ref "ENSCGRT00001001354.1"; class_code "="; tss_id "TSS40928"; p_id "P27598";
LT883732v1	Cufflinks	exon	1016503	1016634	.	-	.	gene_id "XLOC_031504"; transcript_id "TCONS_00055120"; exon_number "4"; gene_name "ENSCGRG00001001021.1"; oId "ENSCGRT00001001354.1"; nearest_ref "ENSCGRT00001001354.1"; class_code "="; tss_id "TSS40928"; p_id "P27598";
LT883732v1	Cufflinks	exon	1019187	1019289	.	-	.	gene_id "XLOC_031504"; transcript_id "TCONS_00055120"; exon_number "5"; gene_name "ENSCGRG00001001021.1"; oId "ENSCGRT00001001354.1"; nearest_ref "ENSCGRT00001001354.1"; class_code "="; tss_id "TSS40928"; p_id "P27598";
LT883732v1	Cufflinks	exon	1020191	1020393	.	-	.	gene_id "XLOC_031504"; transcript_id "TCONS_00055120"; exon_number "6"; gene_name "ENSCGRG00001001021.1"; oId "ENSCGRT00001001354.1"; nearest_ref "ENSCGRT00001001354.1"; class_code "="; tss_id "TSS40928"; p_id "P27598";
LT883732v1	Cufflinks	exon	1034896	1034922	.	-	.	gene_id "XLOC_031504"; transcript_id "TCONS_00055120"; exon_number "7"; gene_name "ENSCGRG00001001021.1"; oId "ENSCGRT00001001354.1"; nearest_ref "ENSCGRT00001001354.1"; class_code "="; tss_id "TSS40928"; p_id "P27598";
LT883732v1	Cufflinks	exon	1038684	1038778	.	-	.	gene_id "XLOC_031504"; transcript_id "TCONS_00055120"; exon_number "8"; gene_name "ENSCGRG00001001021.1"; oId "ENSCGRT00001001354.1"; nearest_ref "ENSCGRT00001001354.1"; class_code "="; tss_id "TSS40928"; p_id "P27598";
LT883732v1	Cufflinks	exon	1040184	1040279	.	-	.	gene_id "XLOC_031504"; transcript_id "TCONS_00055120"; exon_number "9"; gene_name "ENSCGRG00001001021.1"; oId "ENSCGRT00001001354.1"; nearest_ref "ENSCGRT00001001354.1"; class_code "="; tss_id "TSS40928"; p_id "P27598";
LT883732v1	Cufflinks	exon	1042004	1042114	.	-	.	gene_id "XLOC_031504"; transcript_id "TCONS_00055120"; exon_number "10"; gene_name "ENSCGRG00001001021.1"; oId "ENSCGRT00001001354.1"; nearest_ref "ENSCGRT00001001354.1"; class_code "="; tss_id "TSS40928"; p_id "P27598";
LT883732v1	Cufflinks	exon	1043477	1043632	.	-	.	gene_id "XLOC_031504"; transcript_id "TCONS_00055120"; exon_number "11"; gene_name "ENSCGRG00001001021.1"; oId "ENSCGRT00001001354.1"; nearest_ref "ENSCGRT00001001354.1"; class_code "="; tss_id "TSS40928"; p_id "P27598";
LT883732v1	Cufflinks	exon	1046439	1046611	.	-	.	gene_id "XLOC_031504"; transcript_id "TCONS_00055120"; exon_number "12"; gene_name "ENSCGRG00001001021.1"; oId "ENSCGRT00001001354.1"; nearest_ref "ENSCGRT00001001354.1"; class_code "="; tss_id "TSS40928"; p_id "P27598";
LT883732v1	Cufflinks	exon	1047870	1047996	.	-	.	gene_id "XLOC_031504"; transcript_id "TCONS_00055120"; exon_number "13"; gene_name "ENSCGRG00001001021.1"; oId "ENSCGRT00001001354.1"; nearest_ref "ENSCGRT00001001354.1"; class_code "="; tss_id "TSS40928"; p_id "P27598";
LT883732v1	Cufflinks	exon	1048736	1048825	.	-	.	gene_id "XLOC_031504"; transcript_id "TCONS_00055120"; exon_number "14"; gene_name "ENSCGRG00001001021.1"; oId "ENSCGRT00001001354.1"; nearest_ref "ENSCGRT00001001354.1"; class_code "="; tss_id "TSS40928"; p_id "P27598";
LT883732v1	Cufflinks	exon	1795824	1795892	.	+	.	gene_id "XLOC_031500"; transcript_id "TCONS_00055115"; exon_number "1"; gene_name "ENSCGRG00001001230.1"; oId "ENSCGRT00001001598.1"; nearest_ref "ENSCGRT00001001598.1"; class_code "="; tss_id "TSS40924"; p_id "P27594";
LT883732v1	Cufflinks	exon	1795824	1795892	.	+	.	gene_id "XLOC_031500"; transcript_id "TCONS_00055116"; exon_number "1"; gene_name "ENSCGRG00001001230.1"; oId "ENSCGRT00001001596.1"; nearest_ref "ENSCGRT00001001596.1"; class_code "="; tss_id "TSS40924"; p_id "P27593";
LT883732v1	Cufflinks	exon	1807364	1807643	.	+	.	gene_id "XLOC_031500"; transcript_id "TCONS_00055115"; exon_number "2"; gene_name "ENSCGRG00001001230.1"; oId "ENSCGRT00001001598.1"; nearest_ref "ENSCGRT00001001598.1"; class_code "="; tss_id "TSS40924"; p_id "P27594";
LT883732v1	Cufflinks	exon	1807364	1807643	.	+	.	gene_id "XLOC_031500"; transcript_id "TCONS_00055116"; exon_number "2"; gene_name "ENSCGRG00001001230.1"; oId "ENSCGRT00001001596.1"; nearest_ref "ENSCGRT00001001596.1"; class_code "="; tss_id "TSS40924"; p_id "P27593";
LT883732v1	Cufflinks	exon	1813786	1814046	.	+	.	gene_id "XLOC_031500"; transcript_id "TCONS_00055116"; exon_number "3"; gene_name "ENSCGRG00001001230.1"; oId "ENSCGRT00001001596.1"; nearest_ref "ENSCGRT00001001596.1"; class_code "="; tss_id "TSS40924"; p_id "P27593";
LT883732v1	Cufflinks	exon	1819098	1819534	.	+	.	gene_id "XLOC_031500"; transcript_id "TCONS_00055116"; exon_number "4"; gene_name "ENSCGRG00001001230.1"; oId "ENSCGRT00001001596.1"; nearest_ref "ENSCGRT00001001596.1"; class_code "="; tss_id "TSS40924"; p_id "P27593";
LT883732v1	Cufflinks	exon	1819235	1819347	.	+	.	gene_id "XLOC_031500"; transcript_id "TCONS_00055115"; exon_number "3"; gene_name "ENSCGRG00001001230.1"; oId "ENSCGRT00001001598.1"; nearest_ref "ENSCGRT00001001598.1"; class_code "="; tss_id "TSS40924"; p_id "P27594";
LT883732v1	Cufflinks	exon	1832618	1832859	.	-	.	gene_id "XLOC_031505"; transcript_id "TCONS_00055121"; exon_number "1"; gene_name "ENSCGRG00001001399.1"; oId "ENSCGRT00001001802.1"; nearest_ref "ENSCGRT00001001802.1"; class_code "="; tss_id "TSS40929"; p_id "P27599";
LT883732v1	Cufflinks	exon	1835796	1835847	.	-	.	gene_id "XLOC_031505"; transcript_id "TCONS_00055121"; exon_number "2"; gene_name "ENSCGRG00001001399.1"; oId "ENSCGRT00001001802.1"; nearest_ref "ENSCGRT00001001802.1"; class_code "="; tss_id "TSS40929"; p_id "P27599";
LT883732v1	Cufflinks	exon	1837136	1837171	.	-	.	gene_id "XLOC_031505"; transcript_id "TCONS_00055121"; exon_number "3"; gene_name "ENSCGRG00001001399.1"; oId "ENSCGRT00001001802.1"; nearest_ref "ENSCGRT00001001802.1"; class_code "="; tss_id "TSS40929"; p_id "P27599";
LT883732v1	Cufflinks	exon	1838090	1838137	.	-	.	gene_id "XLOC_031505"; transcript_id "TCONS_00055121"; exon_number "4"; gene_name "ENSCGRG00001001399.1"; oId "ENSCGRT00001001802.1"; nearest_ref "ENSCGRT00001001802.1"; class_code "="; tss_id "TSS40929"; p_id "P27599";
LT883732v1	Cufflinks	exon	1838764	1838815	.	-	.	gene_id "XLOC_031505"; transcript_id "TCONS_00055121"; exon_number "5"; gene_name "ENSCGRG00001001399.1"; oId "ENSCGRT00001001802.1"; nearest_ref "ENSCGRT00001001802.1"; class_code "="; tss_id "TSS40929"; p_id "P27599";
LT883732v1	Cufflinks	exon	1839689	1839745	.	-	.	gene_id "XLOC_031505"; transcript_id "TCONS_00055121"; exon_number "6"; gene_name "ENSCGRG00001001399.1"; oId "ENSCGRT00001001802.1"; nearest_ref "ENSCGRT00001001802.1"; class_code "="; tss_id "TSS40929"; p_id "P27599";
LT883732v1	Cufflinks	exon	1841120	1841223	.	-	.	gene_id "XLOC_031505"; transcript_id "TCONS_00055121"; exon_number "7"; gene_name "ENSCGRG00001001399.1"; oId "ENSCGRT00001001802.1"; nearest_ref "ENSCGRT00001001802.1"; class_code "="; tss_id "TSS40929"; p_id "P27599";
LT883732v1	Cufflinks	exon	1842327	1842383	.	-	.	gene_id "XLOC_031505"; transcript_id "TCONS_00055121"; exon_number "8"; gene_name "ENSCGRG00001001399.1"; oId "ENSCGRT00001001802.1"; nearest_ref "ENSCGRT00001001802.1"; class_code "="; tss_id "TSS40929"; p_id "P27599";
LT883732v1	Cufflinks	exon	1844569	1844655	.	-	.	gene_id "XLOC_031505"; transcript_id "TCONS_00055121"; exon_number "9"; gene_name "ENSCGRG00001001399.1"; oId "ENSCGRT00001001802.1"; nearest_ref "ENSCGRT00001001802.1"; class_code "="; tss_id "TSS40929"; p_id "P27599";
LT883732v1	Cufflinks	exon	1845841	1845901	.	-	.	gene_id "XLOC_031505"; transcript_id "TCONS_00055121"; exon_number "10"; gene_name "ENSCGRG00001001399.1"; oId "ENSCGRT00001001802.1"; nearest_ref "ENSCGRT00001001802.1"; class_code "="; tss_id "TSS40929"; p_id "P27599";
LT883732v1	Cufflinks	exon	1846594	1846656	.	-	.	gene_id "XLOC_031505"; transcript_id "TCONS_00055121"; exon_number "11"; gene_name "ENSCGRG00001001399.1"; oId "ENSCGRT00001001802.1"; nearest_ref "ENSCGRT00001001802.1"; class_code "="; tss_id "TSS40929"; p_id "P27599";
LT883732v1	Cufflinks	exon	1847084	1847204	.	-	.	gene_id "XLOC_031505"; transcript_id "TCONS_00055121"; exon_number "12"; gene_name "ENSCGRG00001001399.1"; oId "ENSCGRT00001001802.1"; nearest_ref "ENSCGRT00001001802.1"; class_code "="; tss_id "TSS40929"; p_id "P27599";
LT883732v1	Cufflinks	exon	1849053	1849158	.	-	.	gene_id "XLOC_031505"; transcript_id "TCONS_00055121"; exon_number "13"; gene_name "ENSCGRG00001001399.1"; oId "ENSCGRT00001001802.1"; nearest_ref "ENSCGRT00001001802.1"; class_code "="; tss_id "TSS40929"; p_id "P27599";
LT883732v1	Cufflinks	exon	1860931	1860966	.	-	.	gene_id "XLOC_031505"; transcript_id "TCONS_00055121"; exon_number "14"; gene_name "ENSCGRG00001001399.1"; oId "ENSCGRT00001001802.1"; nearest_ref "ENSCGRT00001001802.1"; class_code "="; tss_id "TSS40929"; p_id "P27599";
LT883732v1	Cufflinks	exon	1862000	1862062	.	-	.	gene_id "XLOC_031505"; transcript_id "TCONS_00055121"; exon_number "15"; gene_name "ENSCGRG00001001399.1"; oId "ENSCGRT00001001802.1"; nearest_ref "ENSCGRT00001001802.1"; class_code "="; tss_id "TSS40929"; p_id "P27599";
LT883733v1	Cufflinks	exon	44647	44945	.	+	.	gene_id "XLOC_031508"; transcript_id "TCONS_00055124"; exon_number "1"; gene_name "ENSCGRG00001020030.1"; oId "ENSCGRT00001025330.1"; nearest_ref "ENSCGRT00001025330.1"; class_code "="; tss_id "TSS40932"; p_id "P27600";
LT883733v1	Cufflinks	exon	48916	49008	.	+	.	gene_id "XLOC_031508"; transcript_id "TCONS_00055124"; exon_number "2"; gene_name "ENSCGRG00001020030.1"; oId "ENSCGRT00001025330.1"; nearest_ref "ENSCGRT00001025330.1"; class_code "="; tss_id "TSS40932"; p_id "P27600";
LT883733v1	Cufflinks	exon	50563	50672	.	+	.	gene_id "XLOC_031508"; transcript_id "TCONS_00055124"; exon_number "3"; gene_name "ENSCGRG00001020030.1"; oId "ENSCGRT00001025330.1"; nearest_ref "ENSCGRT00001025330.1"; class_code "="; tss_id "TSS40932"; p_id "P27600";
LT883733v1	Cufflinks	exon	51203	52159	.	+	.	gene_id "XLOC_031508"; transcript_id "TCONS_00055124"; exon_number "4"; gene_name "ENSCGRG00001020030.1"; oId "ENSCGRT00001025330.1"; nearest_ref "ENSCGRT00001025330.1"; class_code "="; tss_id "TSS40932"; p_id "P27600";
LT883733v1	Cufflinks	exon	93329	93341	.	+	.	gene_id "XLOC_031509"; transcript_id "TCONS_00055125"; exon_number "1"; gene_name "ENSCGRG00001012536.1"; oId "CUFF.25866.1"; nearest_ref "ENSCGRT00001014940.1"; class_code "o"; tss_id "TSS40933";
LT883733v1	Cufflinks	exon	99086	99216	.	-	.	gene_id "XLOC_031544"; transcript_id "TCONS_00055196"; exon_number "1"; gene_name "ENSCGRG00001021004.1"; oId "ENSCGRT00001026706.1"; nearest_ref "ENSCGRT00001026706.1"; class_code "="; tss_id "TSS40980"; p_id "P27643";
LT883733v1	Cufflinks	exon	99491	99732	.	-	.	gene_id "XLOC_031544"; transcript_id "TCONS_00055196"; exon_number "2"; gene_name "ENSCGRG00001021004.1"; oId "ENSCGRT00001026706.1"; nearest_ref "ENSCGRT00001026706.1"; class_code "="; tss_id "TSS40980"; p_id "P27643";
LT883733v1	Cufflinks	exon	99783	99802	.	-	.	gene_id "XLOC_031544"; transcript_id "TCONS_00055196"; exon_number "3"; gene_name "ENSCGRG00001021004.1"; oId "ENSCGRT00001026706.1"; nearest_ref "ENSCGRT00001026706.1"; class_code "="; tss_id "TSS40980"; p_id "P27643";
LT883733v1	Cufflinks	exon	123533	123545	.	-	.	gene_id "XLOC_031545"; transcript_id "TCONS_00055197"; exon_number "1"; gene_name "ENSCGRG00001022182.1"; oId "CUFF.25868.1"; nearest_ref "ENSCGRT00001028460.1"; class_code "o"; tss_id "TSS40981";
LT883733v1	Cufflinks	exon	125965	126150	.	-	.	gene_id "XLOC_031546"; transcript_id "TCONS_00055198"; exon_number "1"; gene_name "ENSCGRG00001022182.1"; oId "ENSCGRT00001028441.1"; contained_in "TCONS_00055200"; nearest_ref "ENSCGRT00001028441.1"; class_code "="; tss_id "TSS40982"; p_id "P27646";
LT883733v1	Cufflinks	exon	125965	126150	.	-	.	gene_id "XLOC_031546"; transcript_id "TCONS_00055200"; exon_number "1"; gene_name "ENSCGRG00001022182.1"; oId "CUFF.25870.2"; nearest_ref "ENSCGRT00001028460.1"; class_code "j"; tss_id "TSS40983";
LT883733v1	Cufflinks	exon	125965	126150	.	-	.	gene_id "XLOC_031546"; transcript_id "TCONS_00055199"; exon_number "1"; gene_name "ENSCGRG00001022182.1"; oId "CUFF.25870.1"; nearest_ref "ENSCGRT00001028460.1"; class_code "j"; tss_id "TSS40983";
LT883733v1	Cufflinks	exon	126041	126150	.	-	.	gene_id "XLOC_031546"; transcript_id "TCONS_00055201"; exon_number "1"; gene_name "ENSCGRG00001022182.1"; oId "ENSCGRT00001028460.1"; contained_in "TCONS_00055199"; nearest_ref "ENSCGRT00001028460.1"; class_code "="; tss_id "TSS40984"; p_id "P27645";
LT883733v1	Cufflinks	exon	126536	126638	.	-	.	gene_id "XLOC_031546"; transcript_id "TCONS_00055198"; exon_number "2"; gene_name "ENSCGRG00001022182.1"; oId "ENSCGRT00001028441.1"; contained_in "TCONS_00055200"; nearest_ref "ENSCGRT00001028441.1"; class_code "="; tss_id "TSS40982"; p_id "P27646";
LT883733v1	Cufflinks	exon	126536	126638	.	-	.	gene_id "XLOC_031546"; transcript_id "TCONS_00055200"; exon_number "2"; gene_name "ENSCGRG00001022182.1"; oId "CUFF.25870.2"; nearest_ref "ENSCGRT00001028460.1"; class_code "j"; tss_id "TSS40983";
LT883733v1	Cufflinks	exon	126536	126638	.	-	.	gene_id "XLOC_031546"; transcript_id "TCONS_00055199"; exon_number "2"; gene_name "ENSCGRG00001022182.1"; oId "CUFF.25870.1"; nearest_ref "ENSCGRT00001028460.1"; class_code "j"; tss_id "TSS40983";
LT883733v1	Cufflinks	exon	126536	126638	.	-	.	gene_id "XLOC_031546"; transcript_id "TCONS_00055201"; exon_number "2"; gene_name "ENSCGRG00001022182.1"; oId "ENSCGRT00001028460.1"; contained_in "TCONS_00055199"; nearest_ref "ENSCGRT00001028460.1"; class_code "="; tss_id "TSS40984"; p_id "P27645";
LT883733v1	Cufflinks	exon	126726	126881	.	-	.	gene_id "XLOC_031546"; transcript_id "TCONS_00055198"; exon_number "3"; gene_name "ENSCGRG00001022182.1"; oId "ENSCGRT00001028441.1"; contained_in "TCONS_00055200"; nearest_ref "ENSCGRT00001028441.1"; class_code "="; tss_id "TSS40982"; p_id "P27646";
LT883733v1	Cufflinks	exon	126726	126881	.	-	.	gene_id "XLOC_031546"; transcript_id "TCONS_00055200"; exon_number "3"; gene_name "ENSCGRG00001022182.1"; oId "CUFF.25870.2"; nearest_ref "ENSCGRT00001028460.1"; class_code "j"; tss_id "TSS40983";
LT883733v1	Cufflinks	exon	126726	126881	.	-	.	gene_id "XLOC_031546"; transcript_id "TCONS_00055199"; exon_number "3"; gene_name "ENSCGRG00001022182.1"; oId "CUFF.25870.1"; nearest_ref "ENSCGRT00001028460.1"; class_code "j"; tss_id "TSS40983";
LT883733v1	Cufflinks	exon	126726	126881	.	-	.	gene_id "XLOC_031546"; transcript_id "TCONS_00055201"; exon_number "3"; gene_name "ENSCGRG00001022182.1"; oId "ENSCGRT00001028460.1"; contained_in "TCONS_00055199"; nearest_ref "ENSCGRT00001028460.1"; class_code "="; tss_id "TSS40984"; p_id "P27645";
LT883733v1	Cufflinks	exon	127144	127368	.	-	.	gene_id "XLOC_031546"; transcript_id "TCONS_00055198"; exon_number "4"; gene_name "ENSCGRG00001022182.1"; oId "ENSCGRT00001028441.1"; contained_in "TCONS_00055200"; nearest_ref "ENSCGRT00001028441.1"; class_code "="; tss_id "TSS40982"; p_id "P27646";
LT883733v1	Cufflinks	exon	127144	127368	.	-	.	gene_id "XLOC_031546"; transcript_id "TCONS_00055200"; exon_number "4"; gene_name "ENSCGRG00001022182.1"; oId "CUFF.25870.2"; nearest_ref "ENSCGRT00001028460.1"; class_code "j"; tss_id "TSS40983";
LT883733v1	Cufflinks	exon	127144	127368	.	-	.	gene_id "XLOC_031546"; transcript_id "TCONS_00055199"; exon_number "4"; gene_name "ENSCGRG00001022182.1"; oId "CUFF.25870.1"; nearest_ref "ENSCGRT00001028460.1"; class_code "j"; tss_id "TSS40983";
LT883733v1	Cufflinks	exon	127144	127368	.	-	.	gene_id "XLOC_031546"; transcript_id "TCONS_00055201"; exon_number "4"; gene_name "ENSCGRG00001022182.1"; oId "ENSCGRT00001028460.1"; contained_in "TCONS_00055199"; nearest_ref "ENSCGRT00001028460.1"; class_code "="; tss_id "TSS40984"; p_id "P27645";
LT883733v1	Cufflinks	exon	127798	127878	.	-	.	gene_id "XLOC_031546"; transcript_id "TCONS_00055198"; exon_number "5"; gene_name "ENSCGRG00001022182.1"; oId "ENSCGRT00001028441.1"; contained_in "TCONS_00055200"; nearest_ref "ENSCGRT00001028441.1"; class_code "="; tss_id "TSS40982"; p_id "P27646";
LT883733v1	Cufflinks	exon	127798	127878	.	-	.	gene_id "XLOC_031546"; transcript_id "TCONS_00055200"; exon_number "5"; gene_name "ENSCGRG00001022182.1"; oId "CUFF.25870.2"; nearest_ref "ENSCGRT00001028460.1"; class_code "j"; tss_id "TSS40983";
LT883733v1	Cufflinks	exon	127798	127878	.	-	.	gene_id "XLOC_031546"; transcript_id "TCONS_00055199"; exon_number "5"; gene_name "ENSCGRG00001022182.1"; oId "CUFF.25870.1"; nearest_ref "ENSCGRT00001028460.1"; class_code "j"; tss_id "TSS40983";
LT883733v1	Cufflinks	exon	127798	127878	.	-	.	gene_id "XLOC_031546"; transcript_id "TCONS_00055201"; exon_number "5"; gene_name "ENSCGRG00001022182.1"; oId "ENSCGRT00001028460.1"; contained_in "TCONS_00055199"; nearest_ref "ENSCGRT00001028460.1"; class_code "="; tss_id "TSS40984"; p_id "P27645";
LT883733v1	Cufflinks	exon	127981	128068	.	-	.	gene_id "XLOC_031546"; transcript_id "TCONS_00055198"; exon_number "6"; gene_name "ENSCGRG00001022182.1"; oId "ENSCGRT00001028441.1"; contained_in "TCONS_00055200"; nearest_ref "ENSCGRT00001028441.1"; class_code "="; tss_id "TSS40982"; p_id "P27646";
LT883733v1	Cufflinks	exon	127981	128068	.	-	.	gene_id "XLOC_031546"; transcript_id "TCONS_00055200"; exon_number "6"; gene_name "ENSCGRG00001022182.1"; oId "CUFF.25870.2"; nearest_ref "ENSCGRT00001028460.1"; class_code "j"; tss_id "TSS40983";
LT883733v1	Cufflinks	exon	127981	128068	.	-	.	gene_id "XLOC_031546"; transcript_id "TCONS_00055199"; exon_number "6"; gene_name "ENSCGRG00001022182.1"; oId "CUFF.25870.1"; nearest_ref "ENSCGRT00001028460.1"; class_code "j"; tss_id "TSS40983";
LT883733v1	Cufflinks	exon	127981	128068	.	-	.	gene_id "XLOC_031546"; transcript_id "TCONS_00055201"; exon_number "6"; gene_name "ENSCGRG00001022182.1"; oId "ENSCGRT00001028460.1"; contained_in "TCONS_00055199"; nearest_ref "ENSCGRT00001028460.1"; class_code "="; tss_id "TSS40984"; p_id "P27645";
LT883733v1	Cufflinks	exon	128189	128290	.	-	.	gene_id "XLOC_031546"; transcript_id "TCONS_00055198"; exon_number "7"; gene_name "ENSCGRG00001022182.1"; oId "ENSCGRT00001028441.1"; contained_in "TCONS_00055200"; nearest_ref "ENSCGRT00001028441.1"; class_code "="; tss_id "TSS40982"; p_id "P27646";
LT883733v1	Cufflinks	exon	128189	128290	.	-	.	gene_id "XLOC_031546"; transcript_id "TCONS_00055200"; exon_number "7"; gene_name "ENSCGRG00001022182.1"; oId "CUFF.25870.2"; nearest_ref "ENSCGRT00001028460.1"; class_code "j"; tss_id "TSS40983";
LT883733v1	Cufflinks	exon	128265	128290	.	-	.	gene_id "XLOC_031546"; transcript_id "TCONS_00055199"; exon_number "7"; gene_name "ENSCGRG00001022182.1"; oId "CUFF.25870.1"; nearest_ref "ENSCGRT00001028460.1"; class_code "j"; tss_id "TSS40983";
LT883733v1	Cufflinks	exon	128265	128290	.	-	.	gene_id "XLOC_031546"; transcript_id "TCONS_00055201"; exon_number "7"; gene_name "ENSCGRG00001022182.1"; oId "ENSCGRT00001028460.1"; contained_in "TCONS_00055199"; nearest_ref "ENSCGRT00001028460.1"; class_code "="; tss_id "TSS40984"; p_id "P27645";
LT883733v1	Cufflinks	exon	128312	128350	.	-	.	gene_id "XLOC_031546"; transcript_id "TCONS_00055199"; exon_number "8"; gene_name "ENSCGRG00001022182.1"; oId "CUFF.25870.1"; nearest_ref "ENSCGRT00001028460.1"; class_code "j"; tss_id "TSS40983";
LT883733v1	Cufflinks	exon	128312	128350	.	-	.	gene_id "XLOC_031546"; transcript_id "TCONS_00055201"; exon_number "8"; gene_name "ENSCGRG00001022182.1"; oId "ENSCGRT00001028460.1"; contained_in "TCONS_00055199"; nearest_ref "ENSCGRT00001028460.1"; class_code "="; tss_id "TSS40984"; p_id "P27645";
LT883733v1	Cufflinks	exon	128369	128491	.	-	.	gene_id "XLOC_031546"; transcript_id "TCONS_00055199"; exon_number "9"; gene_name "ENSCGRG00001022182.1"; oId "CUFF.25870.1"; nearest_ref "ENSCGRT00001028460.1"; class_code "j"; tss_id "TSS40983";
LT883733v1	Cufflinks	exon	128369	128491	.	-	.	gene_id "XLOC_031546"; transcript_id "TCONS_00055201"; exon_number "9"; gene_name "ENSCGRG00001022182.1"; oId "ENSCGRT00001028460.1"; contained_in "TCONS_00055199"; nearest_ref "ENSCGRT00001028460.1"; class_code "="; tss_id "TSS40984"; p_id "P27645";
LT883733v1	Cufflinks	exon	128373	128491	.	-	.	gene_id "XLOC_031546"; transcript_id "TCONS_00055198"; exon_number "8"; gene_name "ENSCGRG00001022182.1"; oId "ENSCGRT00001028441.1"; contained_in "TCONS_00055200"; nearest_ref "ENSCGRT00001028441.1"; class_code "="; tss_id "TSS40982"; p_id "P27646";
LT883733v1	Cufflinks	exon	128373	128491	.	-	.	gene_id "XLOC_031546"; transcript_id "TCONS_00055200"; exon_number "8"; gene_name "ENSCGRG00001022182.1"; oId "CUFF.25870.2"; nearest_ref "ENSCGRT00001028460.1"; class_code "j"; tss_id "TSS40983";
LT883733v1	Cufflinks	exon	130646	130763	.	-	.	gene_id "XLOC_031546"; transcript_id "TCONS_00055198"; exon_number "9"; gene_name "ENSCGRG00001022182.1"; oId "ENSCGRT00001028441.1"; contained_in "TCONS_00055200"; nearest_ref "ENSCGRT00001028441.1"; class_code "="; tss_id "TSS40982"; p_id "P27646";
LT883733v1	Cufflinks	exon	130646	130763	.	-	.	gene_id "XLOC_031546"; transcript_id "TCONS_00055200"; exon_number "9"; gene_name "ENSCGRG00001022182.1"; oId "CUFF.25870.2"; nearest_ref "ENSCGRT00001028460.1"; class_code "j"; tss_id "TSS40983";
LT883733v1	Cufflinks	exon	130646	130763	.	-	.	gene_id "XLOC_031546"; transcript_id "TCONS_00055199"; exon_number "10"; gene_name "ENSCGRG00001022182.1"; oId "CUFF.25870.1"; nearest_ref "ENSCGRT00001028460.1"; class_code "j"; tss_id "TSS40983";
LT883733v1	Cufflinks	exon	130646	130763	.	-	.	gene_id "XLOC_031546"; transcript_id "TCONS_00055201"; exon_number "10"; gene_name "ENSCGRG00001022182.1"; oId "ENSCGRT00001028460.1"; contained_in "TCONS_00055199"; nearest_ref "ENSCGRT00001028460.1"; class_code "="; tss_id "TSS40984"; p_id "P27645";
LT883733v1	Cufflinks	exon	130855	130952	.	-	.	gene_id "XLOC_031546"; transcript_id "TCONS_00055198"; exon_number "10"; gene_name "ENSCGRG00001022182.1"; oId "ENSCGRT00001028441.1"; contained_in "TCONS_00055200"; nearest_ref "ENSCGRT00001028441.1"; class_code "="; tss_id "TSS40982"; p_id "P27646";
LT883733v1	Cufflinks	exon	130855	130952	.	-	.	gene_id "XLOC_031546"; transcript_id "TCONS_00055200"; exon_number "10"; gene_name "ENSCGRG00001022182.1"; oId "CUFF.25870.2"; nearest_ref "ENSCGRT00001028460.1"; class_code "j"; tss_id "TSS40983";
LT883733v1	Cufflinks	exon	130855	130952	.	-	.	gene_id "XLOC_031546"; transcript_id "TCONS_00055199"; exon_number "11"; gene_name "ENSCGRG00001022182.1"; oId "CUFF.25870.1"; nearest_ref "ENSCGRT00001028460.1"; class_code "j"; tss_id "TSS40983";
LT883733v1	Cufflinks	exon	130855	130952	.	-	.	gene_id "XLOC_031546"; transcript_id "TCONS_00055201"; exon_number "11"; gene_name "ENSCGRG00001022182.1"; oId "ENSCGRT00001028460.1"; contained_in "TCONS_00055199"; nearest_ref "ENSCGRT00001028460.1"; class_code "="; tss_id "TSS40984"; p_id "P27645";
LT883733v1	Cufflinks	exon	134690	134875	.	-	.	gene_id "XLOC_031546"; transcript_id "TCONS_00055198"; exon_number "11"; gene_name "ENSCGRG00001022182.1"; oId "ENSCGRT00001028441.1"; contained_in "TCONS_00055200"; nearest_ref "ENSCGRT00001028441.1"; class_code "="; tss_id "TSS40982"; p_id "P27646";
LT883733v1	Cufflinks	exon	134690	134875	.	-	.	gene_id "XLOC_031546"; transcript_id "TCONS_00055200"; exon_number "11"; gene_name "ENSCGRG00001022182.1"; oId "CUFF.25870.2"; nearest_ref "ENSCGRT00001028460.1"; class_code "j"; tss_id "TSS40983";
LT883733v1	Cufflinks	exon	134690	134875	.	-	.	gene_id "XLOC_031546"; transcript_id "TCONS_00055199"; exon_number "12"; gene_name "ENSCGRG00001022182.1"; oId "CUFF.25870.1"; nearest_ref "ENSCGRT00001028460.1"; class_code "j"; tss_id "TSS40983";
LT883733v1	Cufflinks	exon	134690	134875	.	-	.	gene_id "XLOC_031546"; transcript_id "TCONS_00055201"; exon_number "12"; gene_name "ENSCGRG00001022182.1"; oId "ENSCGRT00001028460.1"; contained_in "TCONS_00055199"; nearest_ref "ENSCGRT00001028460.1"; class_code "="; tss_id "TSS40984"; p_id "P27645";
LT883733v1	Cufflinks	exon	135536	135652	.	-	.	gene_id "XLOC_031546"; transcript_id "TCONS_00055198"; exon_number "12"; gene_name "ENSCGRG00001022182.1"; oId "ENSCGRT00001028441.1"; contained_in "TCONS_00055200"; nearest_ref "ENSCGRT00001028441.1"; class_code "="; tss_id "TSS40982"; p_id "P27646";
LT883733v1	Cufflinks	exon	135536	135652	.	-	.	gene_id "XLOC_031546"; transcript_id "TCONS_00055200"; exon_number "12"; gene_name "ENSCGRG00001022182.1"; oId "CUFF.25870.2"; nearest_ref "ENSCGRT00001028460.1"; class_code "j"; tss_id "TSS40983";
LT883733v1	Cufflinks	exon	135536	135652	.	-	.	gene_id "XLOC_031546"; transcript_id "TCONS_00055199"; exon_number "13"; gene_name "ENSCGRG00001022182.1"; oId "CUFF.25870.1"; nearest_ref "ENSCGRT00001028460.1"; class_code "j"; tss_id "TSS40983";
LT883733v1	Cufflinks	exon	135536	135652	.	-	.	gene_id "XLOC_031546"; transcript_id "TCONS_00055201"; exon_number "13"; gene_name "ENSCGRG00001022182.1"; oId "ENSCGRT00001028460.1"; contained_in "TCONS_00055199"; nearest_ref "ENSCGRT00001028460.1"; class_code "="; tss_id "TSS40984"; p_id "P27645";
LT883733v1	Cufflinks	exon	135886	135993	.	-	.	gene_id "XLOC_031546"; transcript_id "TCONS_00055198"; exon_number "13"; gene_name "ENSCGRG00001022182.1"; oId "ENSCGRT00001028441.1"; contained_in "TCONS_00055200"; nearest_ref "ENSCGRT00001028441.1"; class_code "="; tss_id "TSS40982"; p_id "P27646";
LT883733v1	Cufflinks	exon	135886	135993	.	-	.	gene_id "XLOC_031546"; transcript_id "TCONS_00055200"; exon_number "13"; gene_name "ENSCGRG00001022182.1"; oId "CUFF.25870.2"; nearest_ref "ENSCGRT00001028460.1"; class_code "j"; tss_id "TSS40983";
LT883733v1	Cufflinks	exon	135886	135993	.	-	.	gene_id "XLOC_031546"; transcript_id "TCONS_00055199"; exon_number "14"; gene_name "ENSCGRG00001022182.1"; oId "CUFF.25870.1"; nearest_ref "ENSCGRT00001028460.1"; class_code "j"; tss_id "TSS40983";
LT883733v1	Cufflinks	exon	135886	135993	.	-	.	gene_id "XLOC_031546"; transcript_id "TCONS_00055201"; exon_number "14"; gene_name "ENSCGRG00001022182.1"; oId "ENSCGRT00001028460.1"; contained_in "TCONS_00055199"; nearest_ref "ENSCGRT00001028460.1"; class_code "="; tss_id "TSS40984"; p_id "P27645";
LT883733v1	Cufflinks	exon	136249	136358	.	-	.	gene_id "XLOC_031546"; transcript_id "TCONS_00055198"; exon_number "14"; gene_name "ENSCGRG00001022182.1"; oId "ENSCGRT00001028441.1"; contained_in "TCONS_00055200"; nearest_ref "ENSCGRT00001028441.1"; class_code "="; tss_id "TSS40982"; p_id "P27646";
LT883733v1	Cufflinks	exon	136249	136358	.	-	.	gene_id "XLOC_031546"; transcript_id "TCONS_00055200"; exon_number "14"; gene_name "ENSCGRG00001022182.1"; oId "CUFF.25870.2"; nearest_ref "ENSCGRT00001028460.1"; class_code "j"; tss_id "TSS40983";
LT883733v1	Cufflinks	exon	136249	136358	.	-	.	gene_id "XLOC_031546"; transcript_id "TCONS_00055199"; exon_number "15"; gene_name "ENSCGRG00001022182.1"; oId "CUFF.25870.1"; nearest_ref "ENSCGRT00001028460.1"; class_code "j"; tss_id "TSS40983";
LT883733v1	Cufflinks	exon	136249	136358	.	-	.	gene_id "XLOC_031546"; transcript_id "TCONS_00055201"; exon_number "15"; gene_name "ENSCGRG00001022182.1"; oId "ENSCGRT00001028460.1"; contained_in "TCONS_00055199"; nearest_ref "ENSCGRT00001028460.1"; class_code "="; tss_id "TSS40984"; p_id "P27645";
LT883733v1	Cufflinks	exon	136902	136980	.	-	.	gene_id "XLOC_031546"; transcript_id "TCONS_00055198"; exon_number "15"; gene_name "ENSCGRG00001022182.1"; oId "ENSCGRT00001028441.1"; contained_in "TCONS_00055200"; nearest_ref "ENSCGRT00001028441.1"; class_code "="; tss_id "TSS40982"; p_id "P27646";
LT883733v1	Cufflinks	exon	136902	136980	.	-	.	gene_id "XLOC_031546"; transcript_id "TCONS_00055200"; exon_number "15"; gene_name "ENSCGRG00001022182.1"; oId "CUFF.25870.2"; nearest_ref "ENSCGRT00001028460.1"; class_code "j"; tss_id "TSS40983";
LT883733v1	Cufflinks	exon	136902	136980	.	-	.	gene_id "XLOC_031546"; transcript_id "TCONS_00055199"; exon_number "16"; gene_name "ENSCGRG00001022182.1"; oId "CUFF.25870.1"; nearest_ref "ENSCGRT00001028460.1"; class_code "j"; tss_id "TSS40983";
LT883733v1	Cufflinks	exon	136902	136980	.	-	.	gene_id "XLOC_031546"; transcript_id "TCONS_00055201"; exon_number "16"; gene_name "ENSCGRG00001022182.1"; oId "ENSCGRT00001028460.1"; contained_in "TCONS_00055199"; nearest_ref "ENSCGRT00001028460.1"; class_code "="; tss_id "TSS40984"; p_id "P27645";
LT883733v1	Cufflinks	exon	137049	137169	.	-	.	gene_id "XLOC_031546"; transcript_id "TCONS_00055198"; exon_number "16"; gene_name "ENSCGRG00001022182.1"; oId "ENSCGRT00001028441.1"; contained_in "TCONS_00055200"; nearest_ref "ENSCGRT00001028441.1"; class_code "="; tss_id "TSS40982"; p_id "P27646";
LT883733v1	Cufflinks	exon	137049	137169	.	-	.	gene_id "XLOC_031546"; transcript_id "TCONS_00055200"; exon_number "16"; gene_name "ENSCGRG00001022182.1"; oId "CUFF.25870.2"; nearest_ref "ENSCGRT00001028460.1"; class_code "j"; tss_id "TSS40983";
LT883733v1	Cufflinks	exon	137049	137169	.	-	.	gene_id "XLOC_031546"; transcript_id "TCONS_00055199"; exon_number "17"; gene_name "ENSCGRG00001022182.1"; oId "CUFF.25870.1"; nearest_ref "ENSCGRT00001028460.1"; class_code "j"; tss_id "TSS40983";
LT883733v1	Cufflinks	exon	137049	137169	.	-	.	gene_id "XLOC_031546"; transcript_id "TCONS_00055201"; exon_number "17"; gene_name "ENSCGRG00001022182.1"; oId "ENSCGRT00001028460.1"; contained_in "TCONS_00055199"; nearest_ref "ENSCGRT00001028460.1"; class_code "="; tss_id "TSS40984"; p_id "P27645";
LT883733v1	Cufflinks	exon	137251	137333	.	-	.	gene_id "XLOC_031546"; transcript_id "TCONS_00055198"; exon_number "17"; gene_name "ENSCGRG00001022182.1"; oId "ENSCGRT00001028441.1"; contained_in "TCONS_00055200"; nearest_ref "ENSCGRT00001028441.1"; class_code "="; tss_id "TSS40982"; p_id "P27646";
LT883733v1	Cufflinks	exon	137251	137333	.	-	.	gene_id "XLOC_031546"; transcript_id "TCONS_00055200"; exon_number "17"; gene_name "ENSCGRG00001022182.1"; oId "CUFF.25870.2"; nearest_ref "ENSCGRT00001028460.1"; class_code "j"; tss_id "TSS40983";
LT883733v1	Cufflinks	exon	137251	137333	.	-	.	gene_id "XLOC_031546"; transcript_id "TCONS_00055199"; exon_number "18"; gene_name "ENSCGRG00001022182.1"; oId "CUFF.25870.1"; nearest_ref "ENSCGRT00001028460.1"; class_code "j"; tss_id "TSS40983";
LT883733v1	Cufflinks	exon	137251	137333	.	-	.	gene_id "XLOC_031546"; transcript_id "TCONS_00055201"; exon_number "18"; gene_name "ENSCGRG00001022182.1"; oId "ENSCGRT00001028460.1"; contained_in "TCONS_00055199"; nearest_ref "ENSCGRT00001028460.1"; class_code "="; tss_id "TSS40984"; p_id "P27645";
LT883733v1	Cufflinks	exon	139819	139935	.	-	.	gene_id "XLOC_031546"; transcript_id "TCONS_00055198"; exon_number "18"; gene_name "ENSCGRG00001022182.1"; oId "ENSCGRT00001028441.1"; contained_in "TCONS_00055200"; nearest_ref "ENSCGRT00001028441.1"; class_code "="; tss_id "TSS40982"; p_id "P27646";
LT883733v1	Cufflinks	exon	139819	139935	.	-	.	gene_id "XLOC_031546"; transcript_id "TCONS_00055200"; exon_number "18"; gene_name "ENSCGRG00001022182.1"; oId "CUFF.25870.2"; nearest_ref "ENSCGRT00001028460.1"; class_code "j"; tss_id "TSS40983";
LT883733v1	Cufflinks	exon	139819	139935	.	-	.	gene_id "XLOC_031546"; transcript_id "TCONS_00055199"; exon_number "19"; gene_name "ENSCGRG00001022182.1"; oId "CUFF.25870.1"; nearest_ref "ENSCGRT00001028460.1"; class_code "j"; tss_id "TSS40983";
LT883733v1	Cufflinks	exon	139819	139935	.	-	.	gene_id "XLOC_031546"; transcript_id "TCONS_00055201"; exon_number "19"; gene_name "ENSCGRG00001022182.1"; oId "ENSCGRT00001028460.1"; contained_in "TCONS_00055199"; nearest_ref "ENSCGRT00001028460.1"; class_code "="; tss_id "TSS40984"; p_id "P27645";
LT883733v1	Cufflinks	exon	141295	141440	.	-	.	gene_id "XLOC_031546"; transcript_id "TCONS_00055198"; exon_number "19"; gene_name "ENSCGRG00001022182.1"; oId "ENSCGRT00001028441.1"; contained_in "TCONS_00055200"; nearest_ref "ENSCGRT00001028441.1"; class_code "="; tss_id "TSS40982"; p_id "P27646";
LT883733v1	Cufflinks	exon	141295	141440	.	-	.	gene_id "XLOC_031546"; transcript_id "TCONS_00055200"; exon_number "19"; gene_name "ENSCGRG00001022182.1"; oId "CUFF.25870.2"; nearest_ref "ENSCGRT00001028460.1"; class_code "j"; tss_id "TSS40983";
LT883733v1	Cufflinks	exon	141295	141440	.	-	.	gene_id "XLOC_031546"; transcript_id "TCONS_00055199"; exon_number "20"; gene_name "ENSCGRG00001022182.1"; oId "CUFF.25870.1"; nearest_ref "ENSCGRT00001028460.1"; class_code "j"; tss_id "TSS40983";
LT883733v1	Cufflinks	exon	141295	141440	.	-	.	gene_id "XLOC_031546"; transcript_id "TCONS_00055201"; exon_number "20"; gene_name "ENSCGRG00001022182.1"; oId "ENSCGRT00001028460.1"; contained_in "TCONS_00055199"; nearest_ref "ENSCGRT00001028460.1"; class_code "="; tss_id "TSS40984"; p_id "P27645";
LT883733v1	Cufflinks	exon	142095	142227	.	-	.	gene_id "XLOC_031546"; transcript_id "TCONS_00055198"; exon_number "20"; gene_name "ENSCGRG00001022182.1"; oId "ENSCGRT00001028441.1"; contained_in "TCONS_00055200"; nearest_ref "ENSCGRT00001028441.1"; class_code "="; tss_id "TSS40982"; p_id "P27646";
LT883733v1	Cufflinks	exon	142095	142227	.	-	.	gene_id "XLOC_031546"; transcript_id "TCONS_00055200"; exon_number "20"; gene_name "ENSCGRG00001022182.1"; oId "CUFF.25870.2"; nearest_ref "ENSCGRT00001028460.1"; class_code "j"; tss_id "TSS40983";
LT883733v1	Cufflinks	exon	142095	142227	.	-	.	gene_id "XLOC_031546"; transcript_id "TCONS_00055199"; exon_number "21"; gene_name "ENSCGRG00001022182.1"; oId "CUFF.25870.1"; nearest_ref "ENSCGRT00001028460.1"; class_code "j"; tss_id "TSS40983";
LT883733v1	Cufflinks	exon	142095	142227	.	-	.	gene_id "XLOC_031546"; transcript_id "TCONS_00055201"; exon_number "21"; gene_name "ENSCGRG00001022182.1"; oId "ENSCGRT00001028460.1"; contained_in "TCONS_00055199"; nearest_ref "ENSCGRT00001028460.1"; class_code "="; tss_id "TSS40984"; p_id "P27645";
LT883733v1	Cufflinks	exon	143177	143370	.	-	.	gene_id "XLOC_031546"; transcript_id "TCONS_00055198"; exon_number "21"; gene_name "ENSCGRG00001022182.1"; oId "ENSCGRT00001028441.1"; contained_in "TCONS_00055200"; nearest_ref "ENSCGRT00001028441.1"; class_code "="; tss_id "TSS40982"; p_id "P27646";
LT883733v1	Cufflinks	exon	143177	143370	.	-	.	gene_id "XLOC_031546"; transcript_id "TCONS_00055200"; exon_number "21"; gene_name "ENSCGRG00001022182.1"; oId "CUFF.25870.2"; nearest_ref "ENSCGRT00001028460.1"; class_code "j"; tss_id "TSS40983";
LT883733v1	Cufflinks	exon	143177	143370	.	-	.	gene_id "XLOC_031546"; transcript_id "TCONS_00055199"; exon_number "22"; gene_name "ENSCGRG00001022182.1"; oId "CUFF.25870.1"; nearest_ref "ENSCGRT00001028460.1"; class_code "j"; tss_id "TSS40983";
LT883733v1	Cufflinks	exon	143177	143370	.	-	.	gene_id "XLOC_031546"; transcript_id "TCONS_00055201"; exon_number "22"; gene_name "ENSCGRG00001022182.1"; oId "ENSCGRT00001028460.1"; contained_in "TCONS_00055199"; nearest_ref "ENSCGRT00001028460.1"; class_code "="; tss_id "TSS40984"; p_id "P27645";
LT883733v1	Cufflinks	exon	143834	144007	.	-	.	gene_id "XLOC_031546"; transcript_id "TCONS_00055198"; exon_number "22"; gene_name "ENSCGRG00001022182.1"; oId "ENSCGRT00001028441.1"; contained_in "TCONS_00055200"; nearest_ref "ENSCGRT00001028441.1"; class_code "="; tss_id "TSS40982"; p_id "P27646";
LT883733v1	Cufflinks	exon	143834	144007	.	-	.	gene_id "XLOC_031546"; transcript_id "TCONS_00055200"; exon_number "22"; gene_name "ENSCGRG00001022182.1"; oId "CUFF.25870.2"; nearest_ref "ENSCGRT00001028460.1"; class_code "j"; tss_id "TSS40983";
LT883733v1	Cufflinks	exon	143834	144007	.	-	.	gene_id "XLOC_031546"; transcript_id "TCONS_00055199"; exon_number "23"; gene_name "ENSCGRG00001022182.1"; oId "CUFF.25870.1"; nearest_ref "ENSCGRT00001028460.1"; class_code "j"; tss_id "TSS40983";
LT883733v1	Cufflinks	exon	143834	144007	.	-	.	gene_id "XLOC_031546"; transcript_id "TCONS_00055201"; exon_number "23"; gene_name "ENSCGRG00001022182.1"; oId "ENSCGRT00001028460.1"; contained_in "TCONS_00055199"; nearest_ref "ENSCGRT00001028460.1"; class_code "="; tss_id "TSS40984"; p_id "P27645";
LT883733v1	Cufflinks	exon	144158	144260	.	-	.	gene_id "XLOC_031546"; transcript_id "TCONS_00055198"; exon_number "23"; gene_name "ENSCGRG00001022182.1"; oId "ENSCGRT00001028441.1"; contained_in "TCONS_00055200"; nearest_ref "ENSCGRT00001028441.1"; class_code "="; tss_id "TSS40982"; p_id "P27646";
LT883733v1	Cufflinks	exon	144158	144260	.	-	.	gene_id "XLOC_031546"; transcript_id "TCONS_00055200"; exon_number "23"; gene_name "ENSCGRG00001022182.1"; oId "CUFF.25870.2"; nearest_ref "ENSCGRT00001028460.1"; class_code "j"; tss_id "TSS40983";
LT883733v1	Cufflinks	exon	144158	144260	.	-	.	gene_id "XLOC_031546"; transcript_id "TCONS_00055199"; exon_number "24"; gene_name "ENSCGRG00001022182.1"; oId "CUFF.25870.1"; nearest_ref "ENSCGRT00001028460.1"; class_code "j"; tss_id "TSS40983";
LT883733v1	Cufflinks	exon	144158	144260	.	-	.	gene_id "XLOC_031546"; transcript_id "TCONS_00055201"; exon_number "24"; gene_name "ENSCGRG00001022182.1"; oId "ENSCGRT00001028460.1"; contained_in "TCONS_00055199"; nearest_ref "ENSCGRT00001028460.1"; class_code "="; tss_id "TSS40984"; p_id "P27645";
LT883733v1	Cufflinks	exon	145188	146276	.	-	.	gene_id "XLOC_031546"; transcript_id "TCONS_00055198"; exon_number "24"; gene_name "ENSCGRG00001022182.1"; oId "ENSCGRT00001028441.1"; contained_in "TCONS_00055200"; nearest_ref "ENSCGRT00001028441.1"; class_code "="; tss_id "TSS40982"; p_id "P27646";
LT883733v1	Cufflinks	exon	145188	146790	.	-	.	gene_id "XLOC_031546"; transcript_id "TCONS_00055200"; exon_number "24"; gene_name "ENSCGRG00001022182.1"; oId "CUFF.25870.2"; nearest_ref "ENSCGRT00001028460.1"; class_code "j"; tss_id "TSS40983";
LT883733v1	Cufflinks	exon	145188	146790	.	-	.	gene_id "XLOC_031546"; transcript_id "TCONS_00055199"; exon_number "25"; gene_name "ENSCGRG00001022182.1"; oId "CUFF.25870.1"; nearest_ref "ENSCGRT00001028460.1"; class_code "j"; tss_id "TSS40983";
LT883733v1	Cufflinks	exon	145188	145346	.	-	.	gene_id "XLOC_031546"; transcript_id "TCONS_00055201"; exon_number "25"; gene_name "ENSCGRG00001022182.1"; oId "ENSCGRT00001028460.1"; contained_in "TCONS_00055199"; nearest_ref "ENSCGRT00001028460.1"; class_code "="; tss_id "TSS40984"; p_id "P27645";
LT883733v1	Cufflinks	exon	146307	146790	.	-	.	gene_id "XLOC_031546"; transcript_id "TCONS_00055202"; exon_number "1"; gene_name "ENSCGRG00001011873.1"; oId "ENSCGRT00001014066.1"; contained_in "TCONS_00055200"; nearest_ref "ENSCGRT00001014066.1"; class_code "="; tss_id "TSS40983"; p_id "P27644";
LT883733v1	Cufflinks	exon	146863	146960	.	-	.	gene_id "XLOC_031546"; transcript_id "TCONS_00055200"; exon_number "25"; gene_name "ENSCGRG00001022182.1"; oId "CUFF.25870.2"; nearest_ref "ENSCGRT00001028460.1"; class_code "j"; tss_id "TSS40983";
LT883733v1	Cufflinks	exon	146863	146960	.	-	.	gene_id "XLOC_031546"; transcript_id "TCONS_00055199"; exon_number "26"; gene_name "ENSCGRG00001022182.1"; oId "CUFF.25870.1"; nearest_ref "ENSCGRT00001028460.1"; class_code "j"; tss_id "TSS40983";
LT883733v1	Cufflinks	exon	146863	146960	.	-	.	gene_id "XLOC_031546"; transcript_id "TCONS_00055202"; exon_number "2"; gene_name "ENSCGRG00001011873.1"; oId "ENSCGRT00001014066.1"; contained_in "TCONS_00055200"; nearest_ref "ENSCGRT00001014066.1"; class_code "="; tss_id "TSS40983"; p_id "P27644";
LT883733v1	Cufflinks	exon	147296	147401	.	-	.	gene_id "XLOC_031546"; transcript_id "TCONS_00055200"; exon_number "26"; gene_name "ENSCGRG00001022182.1"; oId "CUFF.25870.2"; nearest_ref "ENSCGRT00001028460.1"; class_code "j"; tss_id "TSS40983";
LT883733v1	Cufflinks	exon	147296	147401	.	-	.	gene_id "XLOC_031546"; transcript_id "TCONS_00055199"; exon_number "27"; gene_name "ENSCGRG00001022182.1"; oId "CUFF.25870.1"; nearest_ref "ENSCGRT00001028460.1"; class_code "j"; tss_id "TSS40983";
LT883733v1	Cufflinks	exon	147296	147401	.	-	.	gene_id "XLOC_031546"; transcript_id "TCONS_00055202"; exon_number "3"; gene_name "ENSCGRG00001011873.1"; oId "ENSCGRT00001014066.1"; contained_in "TCONS_00055200"; nearest_ref "ENSCGRT00001014066.1"; class_code "="; tss_id "TSS40983"; p_id "P27644";
LT883733v1	Cufflinks	exon	147514	147563	.	-	.	gene_id "XLOC_031546"; transcript_id "TCONS_00055200"; exon_number "27"; gene_name "ENSCGRG00001022182.1"; oId "CUFF.25870.2"; nearest_ref "ENSCGRT00001028460.1"; class_code "j"; tss_id "TSS40983";
LT883733v1	Cufflinks	exon	147514	147563	.	-	.	gene_id "XLOC_031546"; transcript_id "TCONS_00055199"; exon_number "28"; gene_name "ENSCGRG00001022182.1"; oId "CUFF.25870.1"; nearest_ref "ENSCGRT00001028460.1"; class_code "j"; tss_id "TSS40983";
LT883733v1	Cufflinks	exon	147514	147563	.	-	.	gene_id "XLOC_031546"; transcript_id "TCONS_00055202"; exon_number "4"; gene_name "ENSCGRG00001011873.1"; oId "ENSCGRT00001014066.1"; contained_in "TCONS_00055200"; nearest_ref "ENSCGRT00001014066.1"; class_code "="; tss_id "TSS40983"; p_id "P27644";
LT883733v1	Cufflinks	exon	147959	148061	.	+	.	gene_id "XLOC_031510"; transcript_id "TCONS_00055126"; exon_number "1"; gene_name "ENSCGRG00001012536.1"; oId "ENSCGRT00001014940.1"; nearest_ref "ENSCGRT00001014940.1"; class_code "="; tss_id "TSS40934"; p_id "P27601";
LT883733v1	Cufflinks	exon	148141	148261	.	+	.	gene_id "XLOC_031510"; transcript_id "TCONS_00055126"; exon_number "2"; gene_name "ENSCGRG00001012536.1"; oId "ENSCGRT00001014940.1"; nearest_ref "ENSCGRT00001014940.1"; class_code "="; tss_id "TSS40934"; p_id "P27601";
LT883733v1	Cufflinks	exon	148345	148450	.	+	.	gene_id "XLOC_031510"; transcript_id "TCONS_00055126"; exon_number "3"; gene_name "ENSCGRG00001012536.1"; oId "ENSCGRT00001014940.1"; nearest_ref "ENSCGRT00001014940.1"; class_code "="; tss_id "TSS40934"; p_id "P27601";
LT883733v1	Cufflinks	exon	148693	148741	.	+	.	gene_id "XLOC_031510"; transcript_id "TCONS_00055126"; exon_number "4"; gene_name "ENSCGRG00001012536.1"; oId "ENSCGRT00001014940.1"; nearest_ref "ENSCGRT00001014940.1"; class_code "="; tss_id "TSS40934"; p_id "P27601";
LT883733v1	Cufflinks	exon	148825	148951	.	+	.	gene_id "XLOC_031510"; transcript_id "TCONS_00055126"; exon_number "5"; gene_name "ENSCGRG00001012536.1"; oId "ENSCGRT00001014940.1"; nearest_ref "ENSCGRT00001014940.1"; class_code "="; tss_id "TSS40934"; p_id "P27601";
LT883733v1	Cufflinks	exon	155866	158591	.	-	.	gene_id "XLOC_031547"; transcript_id "TCONS_00055203"; exon_number "1"; gene_name "ENSCGRG00001013178.1"; oId "ENSCGRT00001015785.1"; nearest_ref "ENSCGRT00001015785.1"; class_code "="; tss_id "TSS40985"; p_id "P27647";
LT883733v1	Cufflinks	exon	155866	158294	.	-	.	gene_id "XLOC_031547"; transcript_id "TCONS_00055204"; exon_number "1"; gene_name "ENSCGRG00001013178.1"; oId "CUFF.25871.3"; nearest_ref "ENSCGRT00001015785.1"; class_code "j"; tss_id "TSS40986";
LT883733v1	Cufflinks	exon	155866	158591	.	-	.	gene_id "XLOC_031547"; transcript_id "TCONS_00055205"; exon_number "1"; gene_name "ENSCGRG00001013178.1"; oId "CUFF.25871.1"; nearest_ref "ENSCGRT00001015785.1"; class_code "j"; tss_id "TSS40987";
LT883733v1	Cufflinks	exon	155910	155977	.	+	.	gene_id "XLOC_031510"; transcript_id "TCONS_00055126"; exon_number "6"; gene_name "ENSCGRG00001012536.1"; oId "ENSCGRT00001014940.1"; nearest_ref "ENSCGRT00001014940.1"; class_code "="; tss_id "TSS40934"; p_id "P27601";
LT883733v1	Cufflinks	exon	156073	156181	.	+	.	gene_id "XLOC_031510"; transcript_id "TCONS_00055126"; exon_number "7"; gene_name "ENSCGRG00001012536.1"; oId "ENSCGRT00001014940.1"; nearest_ref "ENSCGRT00001014940.1"; class_code "="; tss_id "TSS40934"; p_id "P27601";
LT883733v1	Cufflinks	exon	156271	156385	.	+	.	gene_id "XLOC_031510"; transcript_id "TCONS_00055126"; exon_number "8"; gene_name "ENSCGRG00001012536.1"; oId "ENSCGRT00001014940.1"; nearest_ref "ENSCGRT00001014940.1"; class_code "="; tss_id "TSS40934"; p_id "P27601";
LT883733v1	Cufflinks	exon	158173	163314	.	+	.	gene_id "XLOC_031510"; transcript_id "TCONS_00055126"; exon_number "9"; gene_name "ENSCGRG00001012536.1"; oId "ENSCGRT00001014940.1"; nearest_ref "ENSCGRT00001014940.1"; class_code "="; tss_id "TSS40934"; p_id "P27601";
LT883733v1	Cufflinks	exon	158373	158591	.	-	.	gene_id "XLOC_031547"; transcript_id "TCONS_00055204"; exon_number "2"; gene_name "ENSCGRG00001013178.1"; oId "CUFF.25871.3"; nearest_ref "ENSCGRT00001015785.1"; class_code "j"; tss_id "TSS40986";
LT883733v1	Cufflinks	exon	158666	158791	.	-	.	gene_id "XLOC_031547"; transcript_id "TCONS_00055203"; exon_number "2"; gene_name "ENSCGRG00001013178.1"; oId "ENSCGRT00001015785.1"; nearest_ref "ENSCGRT00001015785.1"; class_code "="; tss_id "TSS40985"; p_id "P27647";
LT883733v1	Cufflinks	exon	158666	158791	.	-	.	gene_id "XLOC_031547"; transcript_id "TCONS_00055204"; exon_number "3"; gene_name "ENSCGRG00001013178.1"; oId "CUFF.25871.3"; nearest_ref "ENSCGRT00001015785.1"; class_code "j"; tss_id "TSS40986";
LT883733v1	Cufflinks	exon	158666	158791	.	-	.	gene_id "XLOC_031547"; transcript_id "TCONS_00055205"; exon_number "2"; gene_name "ENSCGRG00001013178.1"; oId "CUFF.25871.1"; nearest_ref "ENSCGRT00001015785.1"; class_code "j"; tss_id "TSS40987";
LT883733v1	Cufflinks	exon	160211	160314	.	-	.	gene_id "XLOC_031547"; transcript_id "TCONS_00055203"; exon_number "3"; gene_name "ENSCGRG00001013178.1"; oId "ENSCGRT00001015785.1"; nearest_ref "ENSCGRT00001015785.1"; class_code "="; tss_id "TSS40985"; p_id "P27647";
LT883733v1	Cufflinks	exon	160211	160314	.	-	.	gene_id "XLOC_031547"; transcript_id "TCONS_00055204"; exon_number "4"; gene_name "ENSCGRG00001013178.1"; oId "CUFF.25871.3"; nearest_ref "ENSCGRT00001015785.1"; class_code "j"; tss_id "TSS40986";
LT883733v1	Cufflinks	exon	160211	160268	.	-	.	gene_id "XLOC_031547"; transcript_id "TCONS_00055205"; exon_number "3"; gene_name "ENSCGRG00001013178.1"; oId "CUFF.25871.1"; nearest_ref "ENSCGRT00001015785.1"; class_code "j"; tss_id "TSS40987";
LT883733v1	Cufflinks	exon	160391	160496	.	-	.	gene_id "XLOC_031547"; transcript_id "TCONS_00055203"; exon_number "4"; gene_name "ENSCGRG00001013178.1"; oId "ENSCGRT00001015785.1"; nearest_ref "ENSCGRT00001015785.1"; class_code "="; tss_id "TSS40985"; p_id "P27647";
LT883733v1	Cufflinks	exon	160391	160496	.	-	.	gene_id "XLOC_031547"; transcript_id "TCONS_00055204"; exon_number "5"; gene_name "ENSCGRG00001013178.1"; oId "CUFF.25871.3"; nearest_ref "ENSCGRT00001015785.1"; class_code "j"; tss_id "TSS40986";
LT883733v1	Cufflinks	exon	160971	161057	.	-	.	gene_id "XLOC_031547"; transcript_id "TCONS_00055203"; exon_number "5"; gene_name "ENSCGRG00001013178.1"; oId "ENSCGRT00001015785.1"; nearest_ref "ENSCGRT00001015785.1"; class_code "="; tss_id "TSS40985"; p_id "P27647";
LT883733v1	Cufflinks	exon	160971	161057	.	-	.	gene_id "XLOC_031547"; transcript_id "TCONS_00055204"; exon_number "6"; gene_name "ENSCGRG00001013178.1"; oId "CUFF.25871.3"; nearest_ref "ENSCGRT00001015785.1"; class_code "j"; tss_id "TSS40986";
LT883733v1	Cufflinks	exon	161141	161237	.	-	.	gene_id "XLOC_031547"; transcript_id "TCONS_00055203"; exon_number "6"; gene_name "ENSCGRG00001013178.1"; oId "ENSCGRT00001015785.1"; nearest_ref "ENSCGRT00001015785.1"; class_code "="; tss_id "TSS40985"; p_id "P27647";
LT883733v1	Cufflinks	exon	161141	161237	.	-	.	gene_id "XLOC_031547"; transcript_id "TCONS_00055204"; exon_number "7"; gene_name "ENSCGRG00001013178.1"; oId "CUFF.25871.3"; nearest_ref "ENSCGRT00001015785.1"; class_code "j"; tss_id "TSS40986";
LT883733v1	Cufflinks	exon	161319	161440	.	-	.	gene_id "XLOC_031547"; transcript_id "TCONS_00055203"; exon_number "7"; gene_name "ENSCGRG00001013178.1"; oId "ENSCGRT00001015785.1"; nearest_ref "ENSCGRT00001015785.1"; class_code "="; tss_id "TSS40985"; p_id "P27647";
LT883733v1	Cufflinks	exon	161319	161440	.	-	.	gene_id "XLOC_031547"; transcript_id "TCONS_00055204"; exon_number "8"; gene_name "ENSCGRG00001013178.1"; oId "CUFF.25871.3"; nearest_ref "ENSCGRT00001015785.1"; class_code "j"; tss_id "TSS40986";
LT883733v1	Cufflinks	exon	161894	162058	.	-	.	gene_id "XLOC_031547"; transcript_id "TCONS_00055203"; exon_number "8"; gene_name "ENSCGRG00001013178.1"; oId "ENSCGRT00001015785.1"; nearest_ref "ENSCGRT00001015785.1"; class_code "="; tss_id "TSS40985"; p_id "P27647";
LT883733v1	Cufflinks	exon	161894	162058	.	-	.	gene_id "XLOC_031547"; transcript_id "TCONS_00055204"; exon_number "9"; gene_name "ENSCGRG00001013178.1"; oId "CUFF.25871.3"; nearest_ref "ENSCGRT00001015785.1"; class_code "j"; tss_id "TSS40986";
LT883733v1	Cufflinks	exon	162458	163314	.	-	.	gene_id "XLOC_031547"; transcript_id "TCONS_00055203"; exon_number "9"; gene_name "ENSCGRG00001013178.1"; oId "ENSCGRT00001015785.1"; nearest_ref "ENSCGRT00001015785.1"; class_code "="; tss_id "TSS40985"; p_id "P27647";
LT883733v1	Cufflinks	exon	162458	163627	.	-	.	gene_id "XLOC_031547"; transcript_id "TCONS_00055204"; exon_number "10"; gene_name "ENSCGRG00001013178.1"; oId "CUFF.25871.3"; nearest_ref "ENSCGRT00001015785.1"; class_code "j"; tss_id "TSS40986";
LT883733v1	Cufflinks	exon	167189	167281	.	+	.	gene_id "XLOC_031511"; transcript_id "TCONS_00055127"; exon_number "1"; gene_name "ENSCGRG00001013712.1"; oId "ENSCGRT00001016496.1"; nearest_ref "ENSCGRT00001016496.1"; class_code "="; tss_id "TSS40935"; p_id "P27602";
LT883733v1	Cufflinks	exon	167369	167494	.	+	.	gene_id "XLOC_031511"; transcript_id "TCONS_00055127"; exon_number "2"; gene_name "ENSCGRG00001013712.1"; oId "ENSCGRT00001016496.1"; nearest_ref "ENSCGRT00001016496.1"; class_code "="; tss_id "TSS40935"; p_id "P27602";
LT883733v1	Cufflinks	exon	167967	168488	.	-	.	gene_id "XLOC_031548"; transcript_id "TCONS_00055206"; exon_number "1"; gene_name "ENSCGRG00001014378.1"; oId "ENSCGRT00001017404.1"; nearest_ref "ENSCGRT00001017404.1"; class_code "="; tss_id "TSS40988"; p_id "P27648";
LT883733v1	Cufflinks	exon	168568	168633	.	-	.	gene_id "XLOC_031548"; transcript_id "TCONS_00055206"; exon_number "2"; gene_name "ENSCGRG00001014378.1"; oId "ENSCGRT00001017404.1"; nearest_ref "ENSCGRT00001017404.1"; class_code "="; tss_id "TSS40988"; p_id "P27648";
LT883733v1	Cufflinks	exon	168710	168799	.	-	.	gene_id "XLOC_031548"; transcript_id "TCONS_00055206"; exon_number "3"; gene_name "ENSCGRG00001014378.1"; oId "ENSCGRT00001017404.1"; nearest_ref "ENSCGRT00001017404.1"; class_code "="; tss_id "TSS40988"; p_id "P27648";
LT883733v1	Cufflinks	exon	168903	169016	.	-	.	gene_id "XLOC_031548"; transcript_id "TCONS_00055206"; exon_number "4"; gene_name "ENSCGRG00001014378.1"; oId "ENSCGRT00001017404.1"; nearest_ref "ENSCGRT00001017404.1"; class_code "="; tss_id "TSS40988"; p_id "P27648";
LT883733v1	Cufflinks	exon	169103	169251	.	-	.	gene_id "XLOC_031548"; transcript_id "TCONS_00055206"; exon_number "5"; gene_name "ENSCGRG00001014378.1"; oId "ENSCGRT00001017404.1"; nearest_ref "ENSCGRT00001017404.1"; class_code "="; tss_id "TSS40988"; p_id "P27648";
LT883733v1	Cufflinks	exon	170327	170418	.	-	.	gene_id "XLOC_031548"; transcript_id "TCONS_00055206"; exon_number "6"; gene_name "ENSCGRG00001014378.1"; oId "ENSCGRT00001017404.1"; nearest_ref "ENSCGRT00001017404.1"; class_code "="; tss_id "TSS40988"; p_id "P27648";
LT883733v1	Cufflinks	exon	170504	170616	.	-	.	gene_id "XLOC_031548"; transcript_id "TCONS_00055206"; exon_number "7"; gene_name "ENSCGRG00001014378.1"; oId "ENSCGRT00001017404.1"; nearest_ref "ENSCGRT00001017404.1"; class_code "="; tss_id "TSS40988"; p_id "P27648";
LT883733v1	Cufflinks	exon	171599	171727	.	-	.	gene_id "XLOC_031548"; transcript_id "TCONS_00055206"; exon_number "8"; gene_name "ENSCGRG00001014378.1"; oId "ENSCGRT00001017404.1"; nearest_ref "ENSCGRT00001017404.1"; class_code "="; tss_id "TSS40988"; p_id "P27648";
LT883733v1	Cufflinks	exon	171807	171946	.	-	.	gene_id "XLOC_031548"; transcript_id "TCONS_00055206"; exon_number "9"; gene_name "ENSCGRG00001014378.1"; oId "ENSCGRT00001017404.1"; nearest_ref "ENSCGRT00001017404.1"; class_code "="; tss_id "TSS40988"; p_id "P27648";
LT883733v1	Cufflinks	exon	173580	174205	.	-	.	gene_id "XLOC_031548"; transcript_id "TCONS_00055206"; exon_number "10"; gene_name "ENSCGRG00001014378.1"; oId "ENSCGRT00001017404.1"; nearest_ref "ENSCGRT00001017404.1"; class_code "="; tss_id "TSS40988"; p_id "P27648";
LT883733v1	Cufflinks	exon	178154	179221	.	-	.	gene_id "XLOC_031549"; transcript_id "TCONS_00055207"; exon_number "1"; gene_name "ENSCGRG00001015917.1"; oId "CUFF.25873.1"; nearest_ref "ENSCGRT00001019583.1"; class_code "j"; tss_id "TSS40989";
LT883733v1	Cufflinks	exon	179300	179427	.	-	.	gene_id "XLOC_031549"; transcript_id "TCONS_00055207"; exon_number "2"; gene_name "ENSCGRG00001015917.1"; oId "CUFF.25873.1"; nearest_ref "ENSCGRT00001019583.1"; class_code "j"; tss_id "TSS40989";
LT883733v1	Cufflinks	exon	179320	179427	.	-	.	gene_id "XLOC_031549"; transcript_id "TCONS_00055208"; exon_number "1"; gene_name "ENSCGRG00001015917.1"; oId "ENSCGRT00001019583.1"; contained_in "TCONS_00055207"; nearest_ref "ENSCGRT00001019583.1"; class_code "="; tss_id "TSS40990"; p_id "P27649";
LT883733v1	Cufflinks	exon	179515	179589	.	-	.	gene_id "XLOC_031549"; transcript_id "TCONS_00055207"; exon_number "3"; gene_name "ENSCGRG00001015917.1"; oId "CUFF.25873.1"; nearest_ref "ENSCGRT00001019583.1"; class_code "j"; tss_id "TSS40989";
LT883733v1	Cufflinks	exon	179515	179589	.	-	.	gene_id "XLOC_031549"; transcript_id "TCONS_00055208"; exon_number "2"; gene_name "ENSCGRG00001015917.1"; oId "ENSCGRT00001019583.1"; contained_in "TCONS_00055207"; nearest_ref "ENSCGRT00001019583.1"; class_code "="; tss_id "TSS40990"; p_id "P27649";
LT883733v1	Cufflinks	exon	179667	179766	.	-	.	gene_id "XLOC_031549"; transcript_id "TCONS_00055207"; exon_number "4"; gene_name "ENSCGRG00001015917.1"; oId "CUFF.25873.1"; nearest_ref "ENSCGRT00001019583.1"; class_code "j"; tss_id "TSS40989";
LT883733v1	Cufflinks	exon	179667	179766	.	-	.	gene_id "XLOC_031549"; transcript_id "TCONS_00055208"; exon_number "3"; gene_name "ENSCGRG00001015917.1"; oId "ENSCGRT00001019583.1"; contained_in "TCONS_00055207"; nearest_ref "ENSCGRT00001019583.1"; class_code "="; tss_id "TSS40990"; p_id "P27649";
LT883733v1	Cufflinks	exon	179961	180066	.	-	.	gene_id "XLOC_031549"; transcript_id "TCONS_00055207"; exon_number "5"; gene_name "ENSCGRG00001015917.1"; oId "CUFF.25873.1"; nearest_ref "ENSCGRT00001019583.1"; class_code "j"; tss_id "TSS40989";
LT883733v1	Cufflinks	exon	179961	180066	.	-	.	gene_id "XLOC_031549"; transcript_id "TCONS_00055208"; exon_number "4"; gene_name "ENSCGRG00001015917.1"; oId "ENSCGRT00001019583.1"; contained_in "TCONS_00055207"; nearest_ref "ENSCGRT00001019583.1"; class_code "="; tss_id "TSS40990"; p_id "P27649";
LT883733v1	Cufflinks	exon	180333	180428	.	-	.	gene_id "XLOC_031549"; transcript_id "TCONS_00055207"; exon_number "6"; gene_name "ENSCGRG00001015917.1"; oId "CUFF.25873.1"; nearest_ref "ENSCGRT00001019583.1"; class_code "j"; tss_id "TSS40989";
LT883733v1	Cufflinks	exon	180333	180428	.	-	.	gene_id "XLOC_031549"; transcript_id "TCONS_00055208"; exon_number "5"; gene_name "ENSCGRG00001015917.1"; oId "ENSCGRT00001019583.1"; contained_in "TCONS_00055207"; nearest_ref "ENSCGRT00001019583.1"; class_code "="; tss_id "TSS40990"; p_id "P27649";
LT883733v1	Cufflinks	exon	180903	181001	.	-	.	gene_id "XLOC_031549"; transcript_id "TCONS_00055207"; exon_number "7"; gene_name "ENSCGRG00001015917.1"; oId "CUFF.25873.1"; nearest_ref "ENSCGRT00001019583.1"; class_code "j"; tss_id "TSS40989";
LT883733v1	Cufflinks	exon	180903	181001	.	-	.	gene_id "XLOC_031549"; transcript_id "TCONS_00055208"; exon_number "6"; gene_name "ENSCGRG00001015917.1"; oId "ENSCGRT00001019583.1"; contained_in "TCONS_00055207"; nearest_ref "ENSCGRT00001019583.1"; class_code "="; tss_id "TSS40990"; p_id "P27649";
LT883733v1	Cufflinks	exon	181192	181279	.	-	.	gene_id "XLOC_031549"; transcript_id "TCONS_00055207"; exon_number "8"; gene_name "ENSCGRG00001015917.1"; oId "CUFF.25873.1"; nearest_ref "ENSCGRT00001019583.1"; class_code "j"; tss_id "TSS40989";
LT883733v1	Cufflinks	exon	181192	181279	.	-	.	gene_id "XLOC_031549"; transcript_id "TCONS_00055208"; exon_number "7"; gene_name "ENSCGRG00001015917.1"; oId "ENSCGRT00001019583.1"; contained_in "TCONS_00055207"; nearest_ref "ENSCGRT00001019583.1"; class_code "="; tss_id "TSS40990"; p_id "P27649";
LT883733v1	Cufflinks	exon	183640	183798	.	-	.	gene_id "XLOC_031549"; transcript_id "TCONS_00055207"; exon_number "9"; gene_name "ENSCGRG00001015917.1"; oId "CUFF.25873.1"; nearest_ref "ENSCGRT00001019583.1"; class_code "j"; tss_id "TSS40989";
LT883733v1	Cufflinks	exon	183640	183798	.	-	.	gene_id "XLOC_031549"; transcript_id "TCONS_00055208"; exon_number "8"; gene_name "ENSCGRG00001015917.1"; oId "ENSCGRT00001019583.1"; contained_in "TCONS_00055207"; nearest_ref "ENSCGRT00001019583.1"; class_code "="; tss_id "TSS40990"; p_id "P27649";
LT883733v1	Cufflinks	exon	183881	183988	.	-	.	gene_id "XLOC_031549"; transcript_id "TCONS_00055207"; exon_number "10"; gene_name "ENSCGRG00001015917.1"; oId "CUFF.25873.1"; nearest_ref "ENSCGRT00001019583.1"; class_code "j"; tss_id "TSS40989";
LT883733v1	Cufflinks	exon	183881	183988	.	-	.	gene_id "XLOC_031549"; transcript_id "TCONS_00055208"; exon_number "9"; gene_name "ENSCGRG00001015917.1"; oId "ENSCGRT00001019583.1"; contained_in "TCONS_00055207"; nearest_ref "ENSCGRT00001019583.1"; class_code "="; tss_id "TSS40990"; p_id "P27649";
LT883733v1	Cufflinks	exon	184062	184148	.	-	.	gene_id "XLOC_031549"; transcript_id "TCONS_00055207"; exon_number "11"; gene_name "ENSCGRG00001015917.1"; oId "CUFF.25873.1"; nearest_ref "ENSCGRT00001019583.1"; class_code "j"; tss_id "TSS40989";
LT883733v1	Cufflinks	exon	184062	184148	.	-	.	gene_id "XLOC_031549"; transcript_id "TCONS_00055208"; exon_number "10"; gene_name "ENSCGRG00001015917.1"; oId "ENSCGRT00001019583.1"; contained_in "TCONS_00055207"; nearest_ref "ENSCGRT00001019583.1"; class_code "="; tss_id "TSS40990"; p_id "P27649";
LT883733v1	Cufflinks	exon	184547	184718	.	-	.	gene_id "XLOC_031549"; transcript_id "TCONS_00055207"; exon_number "12"; gene_name "ENSCGRG00001015917.1"; oId "CUFF.25873.1"; nearest_ref "ENSCGRT00001019583.1"; class_code "j"; tss_id "TSS40989";
LT883733v1	Cufflinks	exon	184547	184718	.	-	.	gene_id "XLOC_031549"; transcript_id "TCONS_00055208"; exon_number "11"; gene_name "ENSCGRG00001015917.1"; oId "ENSCGRT00001019583.1"; contained_in "TCONS_00055207"; nearest_ref "ENSCGRT00001019583.1"; class_code "="; tss_id "TSS40990"; p_id "P27649";
LT883733v1	Cufflinks	exon	184800	184869	.	-	.	gene_id "XLOC_031550"; transcript_id "TCONS_00055209"; exon_number "1"; gene_name "ENSCGRG00001003265.1"; oId "ENSCGRT00001003923.1"; nearest_ref "ENSCGRT00001003923.1"; class_code "="; tss_id "TSS40991";
LT883733v1	Cufflinks	exon	184916	185141	.	-	.	gene_id "XLOC_031549"; transcript_id "TCONS_00055207"; exon_number "13"; gene_name "ENSCGRG00001015917.1"; oId "CUFF.25873.1"; nearest_ref "ENSCGRT00001019583.1"; class_code "j"; tss_id "TSS40989";
LT883733v1	Cufflinks	exon	184916	185141	.	-	.	gene_id "XLOC_031549"; transcript_id "TCONS_00055208"; exon_number "12"; gene_name "ENSCGRG00001015917.1"; oId "ENSCGRT00001019583.1"; contained_in "TCONS_00055207"; nearest_ref "ENSCGRT00001019583.1"; class_code "="; tss_id "TSS40990"; p_id "P27649";
LT883733v1	Cufflinks	exon	187428	187580	.	-	.	gene_id "XLOC_031549"; transcript_id "TCONS_00055207"; exon_number "14"; gene_name "ENSCGRG00001015917.1"; oId "CUFF.25873.1"; nearest_ref "ENSCGRT00001019583.1"; class_code "j"; tss_id "TSS40989";
LT883733v1	Cufflinks	exon	187428	187580	.	-	.	gene_id "XLOC_031549"; transcript_id "TCONS_00055208"; exon_number "13"; gene_name "ENSCGRG00001015917.1"; oId "ENSCGRT00001019583.1"; contained_in "TCONS_00055207"; nearest_ref "ENSCGRT00001019583.1"; class_code "="; tss_id "TSS40990"; p_id "P27649";
LT883733v1	Cufflinks	exon	187723	187888	.	-	.	gene_id "XLOC_031549"; transcript_id "TCONS_00055207"; exon_number "15"; gene_name "ENSCGRG00001015917.1"; oId "CUFF.25873.1"; nearest_ref "ENSCGRT00001019583.1"; class_code "j"; tss_id "TSS40989";
LT883733v1	Cufflinks	exon	187723	187888	.	-	.	gene_id "XLOC_031549"; transcript_id "TCONS_00055208"; exon_number "14"; gene_name "ENSCGRG00001015917.1"; oId "ENSCGRT00001019583.1"; contained_in "TCONS_00055207"; nearest_ref "ENSCGRT00001019583.1"; class_code "="; tss_id "TSS40990"; p_id "P27649";
LT883733v1	Cufflinks	exon	187991	188051	.	-	.	gene_id "XLOC_031549"; transcript_id "TCONS_00055207"; exon_number "16"; gene_name "ENSCGRG00001015917.1"; oId "CUFF.25873.1"; nearest_ref "ENSCGRT00001019583.1"; class_code "j"; tss_id "TSS40989";
LT883733v1	Cufflinks	exon	187991	188051	.	-	.	gene_id "XLOC_031549"; transcript_id "TCONS_00055208"; exon_number "15"; gene_name "ENSCGRG00001015917.1"; oId "ENSCGRT00001019583.1"; contained_in "TCONS_00055207"; nearest_ref "ENSCGRT00001019583.1"; class_code "="; tss_id "TSS40990"; p_id "P27649";
LT883733v1	Cufflinks	exon	188397	188407	.	-	.	gene_id "XLOC_031547"; transcript_id "TCONS_00055205"; exon_number "4"; gene_name "ENSCGRG00001013178.1"; oId "CUFF.25871.1"; nearest_ref "ENSCGRT00001015785.1"; class_code "j"; tss_id "TSS40987";
LT883733v1	Cufflinks	exon	189883	190001	.	-	.	gene_id "XLOC_031549"; transcript_id "TCONS_00055207"; exon_number "17"; gene_name "ENSCGRG00001015917.1"; oId "CUFF.25873.1"; nearest_ref "ENSCGRT00001019583.1"; class_code "j"; tss_id "TSS40989";
LT883733v1	Cufflinks	exon	189883	190001	.	-	.	gene_id "XLOC_031549"; transcript_id "TCONS_00055208"; exon_number "16"; gene_name "ENSCGRG00001015917.1"; oId "ENSCGRT00001019583.1"; contained_in "TCONS_00055207"; nearest_ref "ENSCGRT00001019583.1"; class_code "="; tss_id "TSS40990"; p_id "P27649";
LT883733v1	Cufflinks	exon	190098	190220	.	-	.	gene_id "XLOC_031549"; transcript_id "TCONS_00055207"; exon_number "18"; gene_name "ENSCGRG00001015917.1"; oId "CUFF.25873.1"; nearest_ref "ENSCGRT00001019583.1"; class_code "j"; tss_id "TSS40989";
LT883733v1	Cufflinks	exon	190098	190220	.	-	.	gene_id "XLOC_031549"; transcript_id "TCONS_00055208"; exon_number "17"; gene_name "ENSCGRG00001015917.1"; oId "ENSCGRT00001019583.1"; contained_in "TCONS_00055207"; nearest_ref "ENSCGRT00001019583.1"; class_code "="; tss_id "TSS40990"; p_id "P27649";
LT883733v1	Cufflinks	exon	190294	190375	.	-	.	gene_id "XLOC_031549"; transcript_id "TCONS_00055207"; exon_number "19"; gene_name "ENSCGRG00001015917.1"; oId "CUFF.25873.1"; nearest_ref "ENSCGRT00001019583.1"; class_code "j"; tss_id "TSS40989";
LT883733v1	Cufflinks	exon	190294	190375	.	-	.	gene_id "XLOC_031549"; transcript_id "TCONS_00055208"; exon_number "18"; gene_name "ENSCGRG00001015917.1"; oId "ENSCGRT00001019583.1"; contained_in "TCONS_00055207"; nearest_ref "ENSCGRT00001019583.1"; class_code "="; tss_id "TSS40990"; p_id "P27649";
LT883733v1	Cufflinks	exon	190463	190596	.	-	.	gene_id "XLOC_031549"; transcript_id "TCONS_00055207"; exon_number "20"; gene_name "ENSCGRG00001015917.1"; oId "CUFF.25873.1"; nearest_ref "ENSCGRT00001019583.1"; class_code "j"; tss_id "TSS40989";
LT883733v1	Cufflinks	exon	190463	190596	.	-	.	gene_id "XLOC_031549"; transcript_id "TCONS_00055208"; exon_number "19"; gene_name "ENSCGRG00001015917.1"; oId "ENSCGRT00001019583.1"; contained_in "TCONS_00055207"; nearest_ref "ENSCGRT00001019583.1"; class_code "="; tss_id "TSS40990"; p_id "P27649";
LT883733v1	Cufflinks	exon	190685	190791	.	-	.	gene_id "XLOC_031549"; transcript_id "TCONS_00055207"; exon_number "21"; gene_name "ENSCGRG00001015917.1"; oId "CUFF.25873.1"; nearest_ref "ENSCGRT00001019583.1"; class_code "j"; tss_id "TSS40989";
LT883733v1	Cufflinks	exon	190685	190791	.	-	.	gene_id "XLOC_031549"; transcript_id "TCONS_00055208"; exon_number "20"; gene_name "ENSCGRG00001015917.1"; oId "ENSCGRT00001019583.1"; contained_in "TCONS_00055207"; nearest_ref "ENSCGRT00001019583.1"; class_code "="; tss_id "TSS40990"; p_id "P27649";
LT883733v1	Cufflinks	exon	194642	194791	.	-	.	gene_id "XLOC_031549"; transcript_id "TCONS_00055207"; exon_number "22"; gene_name "ENSCGRG00001015917.1"; oId "CUFF.25873.1"; nearest_ref "ENSCGRT00001019583.1"; class_code "j"; tss_id "TSS40989";
LT883733v1	Cufflinks	exon	194642	194791	.	-	.	gene_id "XLOC_031549"; transcript_id "TCONS_00055208"; exon_number "21"; gene_name "ENSCGRG00001015917.1"; oId "ENSCGRT00001019583.1"; contained_in "TCONS_00055207"; nearest_ref "ENSCGRT00001019583.1"; class_code "="; tss_id "TSS40990"; p_id "P27649";
LT883733v1	Cufflinks	exon	194875	194950	.	-	.	gene_id "XLOC_031549"; transcript_id "TCONS_00055207"; exon_number "23"; gene_name "ENSCGRG00001015917.1"; oId "CUFF.25873.1"; nearest_ref "ENSCGRT00001019583.1"; class_code "j"; tss_id "TSS40989";
LT883733v1	Cufflinks	exon	194875	194950	.	-	.	gene_id "XLOC_031549"; transcript_id "TCONS_00055208"; exon_number "22"; gene_name "ENSCGRG00001015917.1"; oId "ENSCGRT00001019583.1"; contained_in "TCONS_00055207"; nearest_ref "ENSCGRT00001019583.1"; class_code "="; tss_id "TSS40990"; p_id "P27649";
LT883733v1	Cufflinks	exon	196691	196802	.	-	.	gene_id "XLOC_031549"; transcript_id "TCONS_00055207"; exon_number "24"; gene_name "ENSCGRG00001015917.1"; oId "CUFF.25873.1"; nearest_ref "ENSCGRT00001019583.1"; class_code "j"; tss_id "TSS40989";
LT883733v1	Cufflinks	exon	196691	196789	.	-	.	gene_id "XLOC_031549"; transcript_id "TCONS_00055208"; exon_number "23"; gene_name "ENSCGRG00001015917.1"; oId "ENSCGRT00001019583.1"; contained_in "TCONS_00055207"; nearest_ref "ENSCGRT00001019583.1"; class_code "="; tss_id "TSS40990"; p_id "P27649";
LT883733v1	Cufflinks	exon	198167	198306	.	-	.	gene_id "XLOC_031549"; transcript_id "TCONS_00055207"; exon_number "25"; gene_name "ENSCGRG00001015917.1"; oId "CUFF.25873.1"; nearest_ref "ENSCGRT00001019583.1"; class_code "j"; tss_id "TSS40989";
LT883733v1	Cufflinks	exon	204855	205043	.	-	.	gene_id "XLOC_031551"; transcript_id "TCONS_00055210"; exon_number "1"; gene_name "ENSCGRG00001021145.1"; oId "CUFF.25867.1"; nearest_ref "ENSCGRT00001026941.1"; class_code "o"; tss_id "TSS40992";
LT883733v1	Cufflinks	exon	204857	205278	.	-	.	gene_id "XLOC_031551"; transcript_id "TCONS_00055211"; exon_number "1"; gene_name "ENSCGRG00001014029.1"; oId "ENSCGRT00001016917.1"; nearest_ref "ENSCGRT00001016917.1"; class_code "="; tss_id "TSS40993"; p_id "P27650";
LT883733v1	Cufflinks	exon	204862	205308	.	+	.	gene_id "XLOC_031509"; transcript_id "TCONS_00055125"; exon_number "2"; gene_name "ENSCGRG00001012536.1"; oId "CUFF.25866.1"; nearest_ref "ENSCGRT00001014940.1"; class_code "o"; tss_id "TSS40933";
LT883733v1	Cufflinks	exon	205545	205622	.	-	.	gene_id "XLOC_031551"; transcript_id "TCONS_00055211"; exon_number "2"; gene_name "ENSCGRG00001014029.1"; oId "ENSCGRT00001016917.1"; nearest_ref "ENSCGRT00001016917.1"; class_code "="; tss_id "TSS40993"; p_id "P27650";
LT883733v1	Cufflinks	exon	208171	208736	.	-	.	gene_id "XLOC_031551"; transcript_id "TCONS_00055211"; exon_number "3"; gene_name "ENSCGRG00001014029.1"; oId "ENSCGRT00001016917.1"; nearest_ref "ENSCGRT00001016917.1"; class_code "="; tss_id "TSS40993"; p_id "P27650";
LT883733v1	Cufflinks	exon	209946	210106	.	+	.	gene_id "XLOC_031512"; transcript_id "TCONS_00055128"; exon_number "1"; gene_name "ENSCGRG00001015158.1"; oId "ENSCGRT00001018471.1"; nearest_ref "ENSCGRT00001018471.1"; class_code "="; tss_id "TSS40936"; p_id "P27603";
LT883733v1	Cufflinks	exon	209946	210106	.	+	.	gene_id "XLOC_031512"; transcript_id "TCONS_00055129"; exon_number "1"; gene_name "ENSCGRG00001015158.1"; oId "CUFF.25874.1"; nearest_ref "ENSCGRT00001018471.1"; class_code "="; tss_id "TSS40936"; p_id "P27603";
LT883733v1	Cufflinks	exon	210843	210990	.	+	.	gene_id "XLOC_031512"; transcript_id "TCONS_00055128"; exon_number "2"; gene_name "ENSCGRG00001015158.1"; oId "ENSCGRT00001018471.1"; nearest_ref "ENSCGRT00001018471.1"; class_code "="; tss_id "TSS40936"; p_id "P27603";
LT883733v1	Cufflinks	exon	210843	210990	.	+	.	gene_id "XLOC_031512"; transcript_id "TCONS_00055129"; exon_number "2"; gene_name "ENSCGRG00001015158.1"; oId "CUFF.25874.1"; nearest_ref "ENSCGRT00001018471.1"; class_code "="; tss_id "TSS40936"; p_id "P27603";
LT883733v1	Cufflinks	exon	215640	215788	.	+	.	gene_id "XLOC_031512"; transcript_id "TCONS_00055128"; exon_number "3"; gene_name "ENSCGRG00001015158.1"; oId "ENSCGRT00001018471.1"; nearest_ref "ENSCGRT00001018471.1"; class_code "="; tss_id "TSS40936"; p_id "P27603";
LT883733v1	Cufflinks	exon	215640	215788	.	+	.	gene_id "XLOC_031512"; transcript_id "TCONS_00055129"; exon_number "3"; gene_name "ENSCGRG00001015158.1"; oId "CUFF.25874.1"; nearest_ref "ENSCGRT00001018471.1"; class_code "="; tss_id "TSS40936"; p_id "P27603";
LT883733v1	Cufflinks	exon	215870	216020	.	+	.	gene_id "XLOC_031512"; transcript_id "TCONS_00055128"; exon_number "4"; gene_name "ENSCGRG00001015158.1"; oId "ENSCGRT00001018471.1"; nearest_ref "ENSCGRT00001018471.1"; class_code "="; tss_id "TSS40936"; p_id "P27603";
LT883733v1	Cufflinks	exon	215870	216020	.	+	.	gene_id "XLOC_031512"; transcript_id "TCONS_00055129"; exon_number "4"; gene_name "ENSCGRG00001015158.1"; oId "CUFF.25874.1"; nearest_ref "ENSCGRT00001018471.1"; class_code "="; tss_id "TSS40936"; p_id "P27603";
LT883733v1	Cufflinks	exon	216617	216724	.	+	.	gene_id "XLOC_031512"; transcript_id "TCONS_00055128"; exon_number "5"; gene_name "ENSCGRG00001015158.1"; oId "ENSCGRT00001018471.1"; nearest_ref "ENSCGRT00001018471.1"; class_code "="; tss_id "TSS40936"; p_id "P27603";
LT883733v1	Cufflinks	exon	216617	216724	.	+	.	gene_id "XLOC_031512"; transcript_id "TCONS_00055129"; exon_number "5"; gene_name "ENSCGRG00001015158.1"; oId "CUFF.25874.1"; nearest_ref "ENSCGRT00001018471.1"; class_code "="; tss_id "TSS40936"; p_id "P27603";
LT883733v1	Cufflinks	exon	216818	217015	.	+	.	gene_id "XLOC_031512"; transcript_id "TCONS_00055128"; exon_number "6"; gene_name "ENSCGRG00001015158.1"; oId "ENSCGRT00001018471.1"; nearest_ref "ENSCGRT00001018471.1"; class_code "="; tss_id "TSS40936"; p_id "P27603";
LT883733v1	Cufflinks	exon	216818	217015	.	+	.	gene_id "XLOC_031512"; transcript_id "TCONS_00055129"; exon_number "6"; gene_name "ENSCGRG00001015158.1"; oId "CUFF.25874.1"; nearest_ref "ENSCGRT00001018471.1"; class_code "="; tss_id "TSS40936"; p_id "P27603";
LT883733v1	Cufflinks	exon	217443	217574	.	+	.	gene_id "XLOC_031512"; transcript_id "TCONS_00055128"; exon_number "7"; gene_name "ENSCGRG00001015158.1"; oId "ENSCGRT00001018471.1"; nearest_ref "ENSCGRT00001018471.1"; class_code "="; tss_id "TSS40936"; p_id "P27603";
LT883733v1	Cufflinks	exon	217443	218647	.	+	.	gene_id "XLOC_031512"; transcript_id "TCONS_00055129"; exon_number "7"; gene_name "ENSCGRG00001015158.1"; oId "CUFF.25874.1"; nearest_ref "ENSCGRT00001018471.1"; class_code "="; tss_id "TSS40936"; p_id "P27603";
LT883733v1	Cufflinks	exon	223351	223502	.	+	.	gene_id "XLOC_031513"; transcript_id "TCONS_00055130"; exon_number "1"; gene_name "ENSCGRG00001016555.1"; oId "ENSCGRT00001020385.1"; nearest_ref "ENSCGRT00001020385.1"; class_code "="; tss_id "TSS40937"; p_id "P27604";
LT883733v1	Cufflinks	exon	223597	223691	.	+	.	gene_id "XLOC_031513"; transcript_id "TCONS_00055130"; exon_number "2"; gene_name "ENSCGRG00001016555.1"; oId "ENSCGRT00001020385.1"; nearest_ref "ENSCGRT00001020385.1"; class_code "="; tss_id "TSS40937"; p_id "P27604";
LT883733v1	Cufflinks	exon	224555	224788	.	+	.	gene_id "XLOC_031513"; transcript_id "TCONS_00055130"; exon_number "3"; gene_name "ENSCGRG00001016555.1"; oId "ENSCGRT00001020385.1"; nearest_ref "ENSCGRT00001020385.1"; class_code "="; tss_id "TSS40937"; p_id "P27604";
LT883733v1	Cufflinks	exon	224867	225021	.	+	.	gene_id "XLOC_031513"; transcript_id "TCONS_00055130"; exon_number "4"; gene_name "ENSCGRG00001016555.1"; oId "ENSCGRT00001020385.1"; nearest_ref "ENSCGRT00001020385.1"; class_code "="; tss_id "TSS40937"; p_id "P27604";
LT883733v1	Cufflinks	exon	225339	225416	.	+	.	gene_id "XLOC_031513"; transcript_id "TCONS_00055130"; exon_number "5"; gene_name "ENSCGRG00001016555.1"; oId "ENSCGRT00001020385.1"; nearest_ref "ENSCGRT00001020385.1"; class_code "="; tss_id "TSS40937"; p_id "P27604";
LT883733v1	Cufflinks	exon	225739	225895	.	+	.	gene_id "XLOC_031513"; transcript_id "TCONS_00055130"; exon_number "6"; gene_name "ENSCGRG00001016555.1"; oId "ENSCGRT00001020385.1"; nearest_ref "ENSCGRT00001020385.1"; class_code "="; tss_id "TSS40937"; p_id "P27604";
LT883733v1	Cufflinks	exon	225991	226067	.	+	.	gene_id "XLOC_031513"; transcript_id "TCONS_00055130"; exon_number "7"; gene_name "ENSCGRG00001016555.1"; oId "ENSCGRT00001020385.1"; nearest_ref "ENSCGRT00001020385.1"; class_code "="; tss_id "TSS40937"; p_id "P27604";
LT883733v1	Cufflinks	exon	226187	226341	.	+	.	gene_id "XLOC_031513"; transcript_id "TCONS_00055130"; exon_number "8"; gene_name "ENSCGRG00001016555.1"; oId "ENSCGRT00001020385.1"; nearest_ref "ENSCGRT00001020385.1"; class_code "="; tss_id "TSS40937"; p_id "P27604";
LT883733v1	Cufflinks	exon	227378	227801	.	+	.	gene_id "XLOC_031513"; transcript_id "TCONS_00055130"; exon_number "9"; gene_name "ENSCGRG00001016555.1"; oId "ENSCGRT00001020385.1"; nearest_ref "ENSCGRT00001020385.1"; class_code "="; tss_id "TSS40937"; p_id "P27604";
LT883733v1	Cufflinks	exon	230789	231204	.	-	.	gene_id "XLOC_031552"; transcript_id "TCONS_00055212"; exon_number "1"; gene_name "ENSCGRG00001021145.1"; oId "CUFF.25875.1"; nearest_ref "ENSCGRT00001026941.1"; class_code "j"; tss_id "TSS40994";
LT883733v1	Cufflinks	exon	231009	231204	.	-	.	gene_id "XLOC_031552"; transcript_id "TCONS_00055213"; exon_number "1"; gene_name "ENSCGRG00001021145.1"; oId "ENSCGRT00001026936.1"; nearest_ref "ENSCGRT00001026936.1"; class_code "="; tss_id "TSS40994"; p_id "P27651";
LT883733v1	Cufflinks	exon	231055	231204	.	-	.	gene_id "XLOC_031552"; transcript_id "TCONS_00055214"; exon_number "1"; gene_name "ENSCGRG00001021145.1"; oId "ENSCGRT00001026941.1"; nearest_ref "ENSCGRT00001026941.1"; class_code "="; tss_id "TSS40995"; p_id "P27652";
LT883733v1	Cufflinks	exon	231294	231350	.	-	.	gene_id "XLOC_031552"; transcript_id "TCONS_00055212"; exon_number "2"; gene_name "ENSCGRG00001021145.1"; oId "CUFF.25875.1"; nearest_ref "ENSCGRT00001026941.1"; class_code "j"; tss_id "TSS40994";
LT883733v1	Cufflinks	exon	231294	231365	.	-	.	gene_id "XLOC_031552"; transcript_id "TCONS_00055213"; exon_number "2"; gene_name "ENSCGRG00001021145.1"; oId "ENSCGRT00001026936.1"; nearest_ref "ENSCGRT00001026936.1"; class_code "="; tss_id "TSS40994"; p_id "P27651";
LT883733v1	Cufflinks	exon	231294	231365	.	-	.	gene_id "XLOC_031552"; transcript_id "TCONS_00055214"; exon_number "2"; gene_name "ENSCGRG00001021145.1"; oId "ENSCGRT00001026941.1"; nearest_ref "ENSCGRT00001026941.1"; class_code "="; tss_id "TSS40995"; p_id "P27652";
LT883733v1	Cufflinks	exon	231438	231548	.	-	.	gene_id "XLOC_031552"; transcript_id "TCONS_00055212"; exon_number "3"; gene_name "ENSCGRG00001021145.1"; oId "CUFF.25875.1"; nearest_ref "ENSCGRT00001026941.1"; class_code "j"; tss_id "TSS40994";
LT883733v1	Cufflinks	exon	231438	231548	.	-	.	gene_id "XLOC_031552"; transcript_id "TCONS_00055213"; exon_number "3"; gene_name "ENSCGRG00001021145.1"; oId "ENSCGRT00001026936.1"; nearest_ref "ENSCGRT00001026936.1"; class_code "="; tss_id "TSS40994"; p_id "P27651";
LT883733v1	Cufflinks	exon	231438	231548	.	-	.	gene_id "XLOC_031552"; transcript_id "TCONS_00055214"; exon_number "3"; gene_name "ENSCGRG00001021145.1"; oId "ENSCGRT00001026941.1"; nearest_ref "ENSCGRT00001026941.1"; class_code "="; tss_id "TSS40995"; p_id "P27652";
LT883733v1	Cufflinks	exon	232381	232484	.	-	.	gene_id "XLOC_031552"; transcript_id "TCONS_00055212"; exon_number "4"; gene_name "ENSCGRG00001021145.1"; oId "CUFF.25875.1"; nearest_ref "ENSCGRT00001026941.1"; class_code "j"; tss_id "TSS40994";
LT883733v1	Cufflinks	exon	232381	232484	.	-	.	gene_id "XLOC_031552"; transcript_id "TCONS_00055213"; exon_number "4"; gene_name "ENSCGRG00001021145.1"; oId "ENSCGRT00001026936.1"; nearest_ref "ENSCGRT00001026936.1"; class_code "="; tss_id "TSS40994"; p_id "P27651";
LT883733v1	Cufflinks	exon	232381	232484	.	-	.	gene_id "XLOC_031552"; transcript_id "TCONS_00055214"; exon_number "4"; gene_name "ENSCGRG00001021145.1"; oId "ENSCGRT00001026941.1"; nearest_ref "ENSCGRT00001026941.1"; class_code "="; tss_id "TSS40995"; p_id "P27652";
LT883733v1	Cufflinks	exon	232562	232644	.	-	.	gene_id "XLOC_031552"; transcript_id "TCONS_00055212"; exon_number "5"; gene_name "ENSCGRG00001021145.1"; oId "CUFF.25875.1"; nearest_ref "ENSCGRT00001026941.1"; class_code "j"; tss_id "TSS40994";
LT883733v1	Cufflinks	exon	232562	232644	.	-	.	gene_id "XLOC_031552"; transcript_id "TCONS_00055213"; exon_number "5"; gene_name "ENSCGRG00001021145.1"; oId "ENSCGRT00001026936.1"; nearest_ref "ENSCGRT00001026936.1"; class_code "="; tss_id "TSS40994"; p_id "P27651";
LT883733v1	Cufflinks	exon	232562	232644	.	-	.	gene_id "XLOC_031552"; transcript_id "TCONS_00055214"; exon_number "5"; gene_name "ENSCGRG00001021145.1"; oId "ENSCGRT00001026941.1"; nearest_ref "ENSCGRT00001026941.1"; class_code "="; tss_id "TSS40995"; p_id "P27652";
LT883733v1	Cufflinks	exon	234454	234488	.	-	.	gene_id "XLOC_031552"; transcript_id "TCONS_00055212"; exon_number "6"; gene_name "ENSCGRG00001021145.1"; oId "CUFF.25875.1"; nearest_ref "ENSCGRT00001026941.1"; class_code "j"; tss_id "TSS40994";
LT883733v1	Cufflinks	exon	234454	234488	.	-	.	gene_id "XLOC_031552"; transcript_id "TCONS_00055213"; exon_number "6"; gene_name "ENSCGRG00001021145.1"; oId "ENSCGRT00001026936.1"; nearest_ref "ENSCGRT00001026936.1"; class_code "="; tss_id "TSS40994"; p_id "P27651";
LT883733v1	Cufflinks	exon	234454	234488	.	-	.	gene_id "XLOC_031552"; transcript_id "TCONS_00055214"; exon_number "6"; gene_name "ENSCGRG00001021145.1"; oId "ENSCGRT00001026941.1"; nearest_ref "ENSCGRT00001026941.1"; class_code "="; tss_id "TSS40995"; p_id "P27652";
LT883733v1	Cufflinks	exon	234831	234918	.	-	.	gene_id "XLOC_031552"; transcript_id "TCONS_00055212"; exon_number "7"; gene_name "ENSCGRG00001021145.1"; oId "CUFF.25875.1"; nearest_ref "ENSCGRT00001026941.1"; class_code "j"; tss_id "TSS40994";
LT883733v1	Cufflinks	exon	234831	234918	.	-	.	gene_id "XLOC_031552"; transcript_id "TCONS_00055213"; exon_number "7"; gene_name "ENSCGRG00001021145.1"; oId "ENSCGRT00001026936.1"; nearest_ref "ENSCGRT00001026936.1"; class_code "="; tss_id "TSS40994"; p_id "P27651";
LT883733v1	Cufflinks	exon	234831	234918	.	-	.	gene_id "XLOC_031552"; transcript_id "TCONS_00055214"; exon_number "7"; gene_name "ENSCGRG00001021145.1"; oId "ENSCGRT00001026941.1"; nearest_ref "ENSCGRT00001026941.1"; class_code "="; tss_id "TSS40995"; p_id "P27652";
LT883733v1	Cufflinks	exon	234998	235135	.	-	.	gene_id "XLOC_031552"; transcript_id "TCONS_00055212"; exon_number "8"; gene_name "ENSCGRG00001021145.1"; oId "CUFF.25875.1"; nearest_ref "ENSCGRT00001026941.1"; class_code "j"; tss_id "TSS40994";
LT883733v1	Cufflinks	exon	234998	235135	.	-	.	gene_id "XLOC_031552"; transcript_id "TCONS_00055213"; exon_number "8"; gene_name "ENSCGRG00001021145.1"; oId "ENSCGRT00001026936.1"; nearest_ref "ENSCGRT00001026936.1"; class_code "="; tss_id "TSS40994"; p_id "P27651";
LT883733v1	Cufflinks	exon	234998	235135	.	-	.	gene_id "XLOC_031552"; transcript_id "TCONS_00055214"; exon_number "8"; gene_name "ENSCGRG00001021145.1"; oId "ENSCGRT00001026941.1"; nearest_ref "ENSCGRT00001026941.1"; class_code "="; tss_id "TSS40995"; p_id "P27652";
LT883733v1	Cufflinks	exon	235936	236005	.	-	.	gene_id "XLOC_031552"; transcript_id "TCONS_00055212"; exon_number "9"; gene_name "ENSCGRG00001021145.1"; oId "CUFF.25875.1"; nearest_ref "ENSCGRT00001026941.1"; class_code "j"; tss_id "TSS40994";
LT883733v1	Cufflinks	exon	235936	236005	.	-	.	gene_id "XLOC_031552"; transcript_id "TCONS_00055213"; exon_number "9"; gene_name "ENSCGRG00001021145.1"; oId "ENSCGRT00001026936.1"; nearest_ref "ENSCGRT00001026936.1"; class_code "="; tss_id "TSS40994"; p_id "P27651";
LT883733v1	Cufflinks	exon	235936	236005	.	-	.	gene_id "XLOC_031552"; transcript_id "TCONS_00055214"; exon_number "9"; gene_name "ENSCGRG00001021145.1"; oId "ENSCGRT00001026941.1"; nearest_ref "ENSCGRT00001026941.1"; class_code "="; tss_id "TSS40995"; p_id "P27652";
LT883733v1	Cufflinks	exon	236133	236220	.	-	.	gene_id "XLOC_031552"; transcript_id "TCONS_00055212"; exon_number "10"; gene_name "ENSCGRG00001021145.1"; oId "CUFF.25875.1"; nearest_ref "ENSCGRT00001026941.1"; class_code "j"; tss_id "TSS40994";
LT883733v1	Cufflinks	exon	236133	236220	.	-	.	gene_id "XLOC_031552"; transcript_id "TCONS_00055213"; exon_number "10"; gene_name "ENSCGRG00001021145.1"; oId "ENSCGRT00001026936.1"; nearest_ref "ENSCGRT00001026936.1"; class_code "="; tss_id "TSS40994"; p_id "P27651";
LT883733v1	Cufflinks	exon	236133	236220	.	-	.	gene_id "XLOC_031552"; transcript_id "TCONS_00055214"; exon_number "10"; gene_name "ENSCGRG00001021145.1"; oId "ENSCGRT00001026941.1"; nearest_ref "ENSCGRT00001026941.1"; class_code "="; tss_id "TSS40995"; p_id "P27652";
LT883733v1	Cufflinks	exon	236319	236429	.	-	.	gene_id "XLOC_031552"; transcript_id "TCONS_00055212"; exon_number "11"; gene_name "ENSCGRG00001021145.1"; oId "CUFF.25875.1"; nearest_ref "ENSCGRT00001026941.1"; class_code "j"; tss_id "TSS40994";
LT883733v1	Cufflinks	exon	236319	236429	.	-	.	gene_id "XLOC_031552"; transcript_id "TCONS_00055213"; exon_number "11"; gene_name "ENSCGRG00001021145.1"; oId "ENSCGRT00001026936.1"; nearest_ref "ENSCGRT00001026936.1"; class_code "="; tss_id "TSS40994"; p_id "P27651";
LT883733v1	Cufflinks	exon	236319	236429	.	-	.	gene_id "XLOC_031552"; transcript_id "TCONS_00055214"; exon_number "11"; gene_name "ENSCGRG00001021145.1"; oId "ENSCGRT00001026941.1"; nearest_ref "ENSCGRT00001026941.1"; class_code "="; tss_id "TSS40995"; p_id "P27652";
LT883733v1	Cufflinks	exon	237218	237316	.	-	.	gene_id "XLOC_031552"; transcript_id "TCONS_00055212"; exon_number "12"; gene_name "ENSCGRG00001021145.1"; oId "CUFF.25875.1"; nearest_ref "ENSCGRT00001026941.1"; class_code "j"; tss_id "TSS40994";
LT883733v1	Cufflinks	exon	237218	237419	.	-	.	gene_id "XLOC_031552"; transcript_id "TCONS_00055213"; exon_number "12"; gene_name "ENSCGRG00001021145.1"; oId "ENSCGRT00001026936.1"; nearest_ref "ENSCGRT00001026936.1"; class_code "="; tss_id "TSS40994"; p_id "P27651";
LT883733v1	Cufflinks	exon	237218	237316	.	-	.	gene_id "XLOC_031552"; transcript_id "TCONS_00055214"; exon_number "12"; gene_name "ENSCGRG00001021145.1"; oId "ENSCGRT00001026941.1"; nearest_ref "ENSCGRT00001026941.1"; class_code "="; tss_id "TSS40995"; p_id "P27652";
LT883733v1	Cufflinks	exon	237389	237419	.	-	.	gene_id "XLOC_031552"; transcript_id "TCONS_00055212"; exon_number "13"; gene_name "ENSCGRG00001021145.1"; oId "CUFF.25875.1"; nearest_ref "ENSCGRT00001026941.1"; class_code "j"; tss_id "TSS40994";
LT883733v1	Cufflinks	exon	237389	237419	.	-	.	gene_id "XLOC_031552"; transcript_id "TCONS_00055214"; exon_number "13"; gene_name "ENSCGRG00001021145.1"; oId "ENSCGRT00001026941.1"; nearest_ref "ENSCGRT00001026941.1"; class_code "="; tss_id "TSS40995"; p_id "P27652";
LT883733v1	Cufflinks	exon	238054	238194	.	-	.	gene_id "XLOC_031552"; transcript_id "TCONS_00055212"; exon_number "14"; gene_name "ENSCGRG00001021145.1"; oId "CUFF.25875.1"; nearest_ref "ENSCGRT00001026941.1"; class_code "j"; tss_id "TSS40994";
LT883733v1	Cufflinks	exon	238054	238194	.	-	.	gene_id "XLOC_031552"; transcript_id "TCONS_00055213"; exon_number "13"; gene_name "ENSCGRG00001021145.1"; oId "ENSCGRT00001026936.1"; nearest_ref "ENSCGRT00001026936.1"; class_code "="; tss_id "TSS40994"; p_id "P27651";
LT883733v1	Cufflinks	exon	238054	238194	.	-	.	gene_id "XLOC_031552"; transcript_id "TCONS_00055214"; exon_number "14"; gene_name "ENSCGRG00001021145.1"; oId "ENSCGRT00001026941.1"; nearest_ref "ENSCGRT00001026941.1"; class_code "="; tss_id "TSS40995"; p_id "P27652";
LT883733v1	Cufflinks	exon	238273	238433	.	-	.	gene_id "XLOC_031552"; transcript_id "TCONS_00055212"; exon_number "15"; gene_name "ENSCGRG00001021145.1"; oId "CUFF.25875.1"; nearest_ref "ENSCGRT00001026941.1"; class_code "j"; tss_id "TSS40994";
LT883733v1	Cufflinks	exon	238273	238433	.	-	.	gene_id "XLOC_031552"; transcript_id "TCONS_00055213"; exon_number "14"; gene_name "ENSCGRG00001021145.1"; oId "ENSCGRT00001026936.1"; nearest_ref "ENSCGRT00001026936.1"; class_code "="; tss_id "TSS40994"; p_id "P27651";
LT883733v1	Cufflinks	exon	238273	238433	.	-	.	gene_id "XLOC_031552"; transcript_id "TCONS_00055214"; exon_number "15"; gene_name "ENSCGRG00001021145.1"; oId "ENSCGRT00001026941.1"; nearest_ref "ENSCGRT00001026941.1"; class_code "="; tss_id "TSS40995"; p_id "P27652";
LT883733v1	Cufflinks	exon	238527	238604	.	-	.	gene_id "XLOC_031552"; transcript_id "TCONS_00055212"; exon_number "16"; gene_name "ENSCGRG00001021145.1"; oId "CUFF.25875.1"; nearest_ref "ENSCGRT00001026941.1"; class_code "j"; tss_id "TSS40994";
LT883733v1	Cufflinks	exon	238527	238604	.	-	.	gene_id "XLOC_031552"; transcript_id "TCONS_00055213"; exon_number "15"; gene_name "ENSCGRG00001021145.1"; oId "ENSCGRT00001026936.1"; nearest_ref "ENSCGRT00001026936.1"; class_code "="; tss_id "TSS40994"; p_id "P27651";
LT883733v1	Cufflinks	exon	238527	238604	.	-	.	gene_id "XLOC_031552"; transcript_id "TCONS_00055214"; exon_number "16"; gene_name "ENSCGRG00001021145.1"; oId "ENSCGRT00001026941.1"; nearest_ref "ENSCGRT00001026941.1"; class_code "="; tss_id "TSS40995"; p_id "P27652";
LT883733v1	Cufflinks	exon	239015	239077	.	-	.	gene_id "XLOC_031552"; transcript_id "TCONS_00055212"; exon_number "17"; gene_name "ENSCGRG00001021145.1"; oId "CUFF.25875.1"; nearest_ref "ENSCGRT00001026941.1"; class_code "j"; tss_id "TSS40994";
LT883733v1	Cufflinks	exon	239015	239077	.	-	.	gene_id "XLOC_031552"; transcript_id "TCONS_00055213"; exon_number "16"; gene_name "ENSCGRG00001021145.1"; oId "ENSCGRT00001026936.1"; nearest_ref "ENSCGRT00001026936.1"; class_code "="; tss_id "TSS40994"; p_id "P27651";
LT883733v1	Cufflinks	exon	239015	239077	.	-	.	gene_id "XLOC_031552"; transcript_id "TCONS_00055214"; exon_number "17"; gene_name "ENSCGRG00001021145.1"; oId "ENSCGRT00001026941.1"; nearest_ref "ENSCGRT00001026941.1"; class_code "="; tss_id "TSS40995"; p_id "P27652";
LT883733v1	Cufflinks	exon	239399	239466	.	-	.	gene_id "XLOC_031552"; transcript_id "TCONS_00055212"; exon_number "18"; gene_name "ENSCGRG00001021145.1"; oId "CUFF.25875.1"; nearest_ref "ENSCGRT00001026941.1"; class_code "j"; tss_id "TSS40994";
LT883733v1	Cufflinks	exon	239399	239466	.	-	.	gene_id "XLOC_031552"; transcript_id "TCONS_00055213"; exon_number "17"; gene_name "ENSCGRG00001021145.1"; oId "ENSCGRT00001026936.1"; nearest_ref "ENSCGRT00001026936.1"; class_code "="; tss_id "TSS40994"; p_id "P27651";
LT883733v1	Cufflinks	exon	239399	239466	.	-	.	gene_id "XLOC_031552"; transcript_id "TCONS_00055214"; exon_number "18"; gene_name "ENSCGRG00001021145.1"; oId "ENSCGRT00001026941.1"; nearest_ref "ENSCGRT00001026941.1"; class_code "="; tss_id "TSS40995"; p_id "P27652";
LT883733v1	Cufflinks	exon	239586	239718	.	-	.	gene_id "XLOC_031552"; transcript_id "TCONS_00055212"; exon_number "19"; gene_name "ENSCGRG00001021145.1"; oId "CUFF.25875.1"; nearest_ref "ENSCGRT00001026941.1"; class_code "j"; tss_id "TSS40994";
LT883733v1	Cufflinks	exon	239586	239718	.	-	.	gene_id "XLOC_031552"; transcript_id "TCONS_00055213"; exon_number "18"; gene_name "ENSCGRG00001021145.1"; oId "ENSCGRT00001026936.1"; nearest_ref "ENSCGRT00001026936.1"; class_code "="; tss_id "TSS40994"; p_id "P27651";
LT883733v1	Cufflinks	exon	239586	239718	.	-	.	gene_id "XLOC_031552"; transcript_id "TCONS_00055214"; exon_number "19"; gene_name "ENSCGRG00001021145.1"; oId "ENSCGRT00001026941.1"; nearest_ref "ENSCGRT00001026941.1"; class_code "="; tss_id "TSS40995"; p_id "P27652";
LT883733v1	Cufflinks	exon	239799	239849	.	-	.	gene_id "XLOC_031552"; transcript_id "TCONS_00055212"; exon_number "20"; gene_name "ENSCGRG00001021145.1"; oId "CUFF.25875.1"; nearest_ref "ENSCGRT00001026941.1"; class_code "j"; tss_id "TSS40994";
LT883733v1	Cufflinks	exon	239799	239849	.	-	.	gene_id "XLOC_031552"; transcript_id "TCONS_00055213"; exon_number "19"; gene_name "ENSCGRG00001021145.1"; oId "ENSCGRT00001026936.1"; nearest_ref "ENSCGRT00001026936.1"; class_code "="; tss_id "TSS40994"; p_id "P27651";
LT883733v1	Cufflinks	exon	239799	239849	.	-	.	gene_id "XLOC_031552"; transcript_id "TCONS_00055214"; exon_number "20"; gene_name "ENSCGRG00001021145.1"; oId "ENSCGRT00001026941.1"; nearest_ref "ENSCGRT00001026941.1"; class_code "="; tss_id "TSS40995"; p_id "P27652";
LT883733v1	Cufflinks	exon	241518	241590	.	-	.	gene_id "XLOC_031552"; transcript_id "TCONS_00055212"; exon_number "21"; gene_name "ENSCGRG00001021145.1"; oId "CUFF.25875.1"; nearest_ref "ENSCGRT00001026941.1"; class_code "j"; tss_id "TSS40994";
LT883733v1	Cufflinks	exon	241518	241590	.	-	.	gene_id "XLOC_031552"; transcript_id "TCONS_00055213"; exon_number "20"; gene_name "ENSCGRG00001021145.1"; oId "ENSCGRT00001026936.1"; nearest_ref "ENSCGRT00001026936.1"; class_code "="; tss_id "TSS40994"; p_id "P27651";
LT883733v1	Cufflinks	exon	241518	241590	.	-	.	gene_id "XLOC_031552"; transcript_id "TCONS_00055214"; exon_number "21"; gene_name "ENSCGRG00001021145.1"; oId "ENSCGRT00001026941.1"; nearest_ref "ENSCGRT00001026941.1"; class_code "="; tss_id "TSS40995"; p_id "P27652";
LT883733v1	Cufflinks	exon	241660	241745	.	-	.	gene_id "XLOC_031552"; transcript_id "TCONS_00055212"; exon_number "22"; gene_name "ENSCGRG00001021145.1"; oId "CUFF.25875.1"; nearest_ref "ENSCGRT00001026941.1"; class_code "j"; tss_id "TSS40994";
LT883733v1	Cufflinks	exon	241660	241745	.	-	.	gene_id "XLOC_031552"; transcript_id "TCONS_00055213"; exon_number "21"; gene_name "ENSCGRG00001021145.1"; oId "ENSCGRT00001026936.1"; nearest_ref "ENSCGRT00001026936.1"; class_code "="; tss_id "TSS40994"; p_id "P27651";
LT883733v1	Cufflinks	exon	241660	241745	.	-	.	gene_id "XLOC_031552"; transcript_id "TCONS_00055214"; exon_number "22"; gene_name "ENSCGRG00001021145.1"; oId "ENSCGRT00001026941.1"; nearest_ref "ENSCGRT00001026941.1"; class_code "="; tss_id "TSS40995"; p_id "P27652";
LT883733v1	Cufflinks	exon	242177	242342	.	-	.	gene_id "XLOC_031552"; transcript_id "TCONS_00055212"; exon_number "23"; gene_name "ENSCGRG00001021145.1"; oId "CUFF.25875.1"; nearest_ref "ENSCGRT00001026941.1"; class_code "j"; tss_id "TSS40994";
LT883733v1	Cufflinks	exon	242177	242342	.	-	.	gene_id "XLOC_031552"; transcript_id "TCONS_00055213"; exon_number "22"; gene_name "ENSCGRG00001021145.1"; oId "ENSCGRT00001026936.1"; nearest_ref "ENSCGRT00001026936.1"; class_code "="; tss_id "TSS40994"; p_id "P27651";
LT883733v1	Cufflinks	exon	242177	242221	.	-	.	gene_id "XLOC_031552"; transcript_id "TCONS_00055214"; exon_number "23"; gene_name "ENSCGRG00001021145.1"; oId "ENSCGRT00001026941.1"; nearest_ref "ENSCGRT00001026941.1"; class_code "="; tss_id "TSS40995"; p_id "P27652";
LT883733v1	Cufflinks	exon	247360	247374	.	-	.	gene_id "XLOC_031553"; transcript_id "TCONS_00055215"; exon_number "1"; gene_name "ENSCGRG00001001765.1"; oId "CUFF.25876.1"; nearest_ref "ENSCGRT00001002205.1"; class_code "o"; tss_id "TSS40996";
LT883733v1	Cufflinks	exon	253903	256163	.	+	.	gene_id "XLOC_031514"; transcript_id "TCONS_00055131"; exon_number "1"; gene_name "ENSCGRG00001015135.1"; oId "CUFF.25869.1"; nearest_ref "ENSCGRT00001018416.1"; class_code "="; tss_id "TSS40938"; p_id "P27605";
LT883733v1	Cufflinks	exon	254439	255476	.	+	.	gene_id "XLOC_031514"; transcript_id "TCONS_00055132"; exon_number "1"; gene_name "ENSCGRG00001015135.1"; oId "ENSCGRT00001018416.1"; contained_in "TCONS_00055131"; nearest_ref "ENSCGRT00001018416.1"; class_code "="; tss_id "TSS40939"; p_id "P27605";
LT883733v1	Cufflinks	exon	255875	256163	.	-	.	gene_id "XLOC_031545"; transcript_id "TCONS_00055197"; exon_number "2"; gene_name "ENSCGRG00001022182.1"; oId "CUFF.25868.1"; nearest_ref "ENSCGRT00001028460.1"; class_code "o"; tss_id "TSS40981";
LT883733v1	Cufflinks	exon	258632	259389	.	-	.	gene_id "XLOC_031554"; transcript_id "TCONS_00055216"; exon_number "1"; gene_name "ENSCGRG00001001765.1"; oId "ENSCGRT00001002205.1"; nearest_ref "ENSCGRT00001002205.1"; class_code "="; tss_id "TSS40997"; p_id "P27653";
LT883733v1	Cufflinks	exon	260610	260740	.	-	.	gene_id "XLOC_031554"; transcript_id "TCONS_00055216"; exon_number "2"; gene_name "ENSCGRG00001001765.1"; oId "ENSCGRT00001002205.1"; nearest_ref "ENSCGRT00001002205.1"; class_code "="; tss_id "TSS40997"; p_id "P27653";
LT883733v1	Cufflinks	exon	260887	261009	.	-	.	gene_id "XLOC_031554"; transcript_id "TCONS_00055216"; exon_number "3"; gene_name "ENSCGRG00001001765.1"; oId "ENSCGRT00001002205.1"; nearest_ref "ENSCGRT00001002205.1"; class_code "="; tss_id "TSS40997"; p_id "P27653";
LT883733v1	Cufflinks	exon	261853	262006	.	-	.	gene_id "XLOC_031554"; transcript_id "TCONS_00055216"; exon_number "4"; gene_name "ENSCGRG00001001765.1"; oId "ENSCGRT00001002205.1"; nearest_ref "ENSCGRT00001002205.1"; class_code "="; tss_id "TSS40997"; p_id "P27653";
LT883733v1	Cufflinks	exon	262097	262201	.	-	.	gene_id "XLOC_031554"; transcript_id "TCONS_00055216"; exon_number "5"; gene_name "ENSCGRG00001001765.1"; oId "ENSCGRT00001002205.1"; nearest_ref "ENSCGRT00001002205.1"; class_code "="; tss_id "TSS40997"; p_id "P27653";
LT883733v1	Cufflinks	exon	262701	263451	.	-	.	gene_id "XLOC_031554"; transcript_id "TCONS_00055216"; exon_number "6"; gene_name "ENSCGRG00001001765.1"; oId "ENSCGRT00001002205.1"; nearest_ref "ENSCGRT00001002205.1"; class_code "="; tss_id "TSS40997"; p_id "P27653";
LT883733v1	Cufflinks	exon	266449	266869	.	+	.	gene_id "XLOC_031515"; transcript_id "TCONS_00055134"; exon_number "1"; gene_name "ENSCGRG00001005021.1"; oId "ENSCGRT00001005944.1"; nearest_ref "ENSCGRT00001005944.1"; class_code "="; tss_id "TSS40940"; p_id "P27606";
LT883733v1	Cufflinks	exon	266449	266869	.	+	.	gene_id "XLOC_031515"; transcript_id "TCONS_00055133"; exon_number "1"; gene_name "ENSCGRG00001005021.1"; oId "CUFF.25877.1"; nearest_ref "ENSCGRT00001005944.1"; class_code "j"; tss_id "TSS40940";
LT883733v1	Cufflinks	exon	267084	267155	.	+	.	gene_id "XLOC_031515"; transcript_id "TCONS_00055134"; exon_number "2"; gene_name "ENSCGRG00001005021.1"; oId "ENSCGRT00001005944.1"; nearest_ref "ENSCGRT00001005944.1"; class_code "="; tss_id "TSS40940"; p_id "P27606";
LT883733v1	Cufflinks	exon	267084	267155	.	+	.	gene_id "XLOC_031515"; transcript_id "TCONS_00055133"; exon_number "2"; gene_name "ENSCGRG00001005021.1"; oId "CUFF.25877.1"; nearest_ref "ENSCGRT00001005944.1"; class_code "j"; tss_id "TSS40940";
LT883733v1	Cufflinks	exon	267281	267407	.	+	.	gene_id "XLOC_031515"; transcript_id "TCONS_00055134"; exon_number "3"; gene_name "ENSCGRG00001005021.1"; oId "ENSCGRT00001005944.1"; nearest_ref "ENSCGRT00001005944.1"; class_code "="; tss_id "TSS40940"; p_id "P27606";
LT883733v1	Cufflinks	exon	267281	267407	.	+	.	gene_id "XLOC_031515"; transcript_id "TCONS_00055133"; exon_number "3"; gene_name "ENSCGRG00001005021.1"; oId "CUFF.25877.1"; nearest_ref "ENSCGRT00001005944.1"; class_code "j"; tss_id "TSS40940";
LT883733v1	Cufflinks	exon	267510	267597	.	+	.	gene_id "XLOC_031515"; transcript_id "TCONS_00055134"; exon_number "4"; gene_name "ENSCGRG00001005021.1"; oId "ENSCGRT00001005944.1"; nearest_ref "ENSCGRT00001005944.1"; class_code "="; tss_id "TSS40940"; p_id "P27606";
LT883733v1	Cufflinks	exon	267510	267597	.	+	.	gene_id "XLOC_031515"; transcript_id "TCONS_00055133"; exon_number "4"; gene_name "ENSCGRG00001005021.1"; oId "CUFF.25877.1"; nearest_ref "ENSCGRT00001005944.1"; class_code "j"; tss_id "TSS40940";
LT883733v1	Cufflinks	exon	273121	273258	.	+	.	gene_id "XLOC_031515"; transcript_id "TCONS_00055134"; exon_number "5"; gene_name "ENSCGRG00001005021.1"; oId "ENSCGRT00001005944.1"; nearest_ref "ENSCGRT00001005944.1"; class_code "="; tss_id "TSS40940"; p_id "P27606";
LT883733v1	Cufflinks	exon	273121	273258	.	+	.	gene_id "XLOC_031515"; transcript_id "TCONS_00055133"; exon_number "5"; gene_name "ENSCGRG00001005021.1"; oId "CUFF.25877.1"; nearest_ref "ENSCGRT00001005944.1"; class_code "j"; tss_id "TSS40940";
LT883733v1	Cufflinks	exon	273363	273450	.	+	.	gene_id "XLOC_031515"; transcript_id "TCONS_00055134"; exon_number "6"; gene_name "ENSCGRG00001005021.1"; oId "ENSCGRT00001005944.1"; nearest_ref "ENSCGRT00001005944.1"; class_code "="; tss_id "TSS40940"; p_id "P27606";
LT883733v1	Cufflinks	exon	273363	273450	.	+	.	gene_id "XLOC_031515"; transcript_id "TCONS_00055133"; exon_number "6"; gene_name "ENSCGRG00001005021.1"; oId "CUFF.25877.1"; nearest_ref "ENSCGRT00001005944.1"; class_code "j"; tss_id "TSS40940";
LT883733v1	Cufflinks	exon	275124	275247	.	+	.	gene_id "XLOC_031515"; transcript_id "TCONS_00055134"; exon_number "7"; gene_name "ENSCGRG00001005021.1"; oId "ENSCGRT00001005944.1"; nearest_ref "ENSCGRT00001005944.1"; class_code "="; tss_id "TSS40940"; p_id "P27606";
LT883733v1	Cufflinks	exon	275124	275237	.	+	.	gene_id "XLOC_031515"; transcript_id "TCONS_00055133"; exon_number "7"; gene_name "ENSCGRG00001005021.1"; oId "CUFF.25877.1"; nearest_ref "ENSCGRT00001005944.1"; class_code "j"; tss_id "TSS40940";
LT883733v1	Cufflinks	exon	275353	276191	.	+	.	gene_id "XLOC_031515"; transcript_id "TCONS_00055134"; exon_number "8"; gene_name "ENSCGRG00001005021.1"; oId "ENSCGRT00001005944.1"; nearest_ref "ENSCGRT00001005944.1"; class_code "="; tss_id "TSS40940"; p_id "P27606";
LT883733v1	Cufflinks	exon	275353	276191	.	+	.	gene_id "XLOC_031515"; transcript_id "TCONS_00055133"; exon_number "8"; gene_name "ENSCGRG00001005021.1"; oId "CUFF.25877.1"; nearest_ref "ENSCGRT00001005944.1"; class_code "j"; tss_id "TSS40940";
LT883733v1	Cufflinks	exon	275459	275809	.	-	.	gene_id "XLOC_031553"; transcript_id "TCONS_00055215"; exon_number "2"; gene_name "ENSCGRG00001001765.1"; oId "CUFF.25876.1"; nearest_ref "ENSCGRT00001002205.1"; class_code "o"; tss_id "TSS40996";
LT883733v1	Cufflinks	exon	296501	296583	.	+	.	gene_id "XLOC_031516"; transcript_id "TCONS_00055136"; exon_number "1"; gene_name "ENSCGRG00001012818.1"; oId "ENSCGRT00001015348.1"; nearest_ref "ENSCGRT00001015348.1"; class_code "="; tss_id "TSS40941"; p_id "P27608";
LT883733v1	Cufflinks	exon	296501	296583	.	+	.	gene_id "XLOC_031516"; transcript_id "TCONS_00055135"; exon_number "1"; gene_name "ENSCGRG00001012818.1"; oId "ENSCGRT00001015345.1"; nearest_ref "ENSCGRT00001015345.1"; class_code "="; tss_id "TSS40941"; p_id "P27609";
LT883733v1	Cufflinks	exon	296501	296583	.	+	.	gene_id "XLOC_031516"; transcript_id "TCONS_00055137"; exon_number "1"; gene_name "ENSCGRG00001012818.1"; oId "ENSCGRT00001015332.1"; nearest_ref "ENSCGRT00001015332.1"; class_code "="; tss_id "TSS40941"; p_id "P27607";
LT883733v1	Cufflinks	exon	296501	296583	.	+	.	gene_id "XLOC_031516"; transcript_id "TCONS_00055138"; exon_number "1"; gene_name "ENSCGRG00001012818.1"; oId "CUFF.25879.2"; nearest_ref "ENSCGRT00001015332.1"; class_code "="; tss_id "TSS40941"; p_id "P27607";
LT883733v1	Cufflinks	exon	298001	298089	.	+	.	gene_id "XLOC_031516"; transcript_id "TCONS_00055136"; exon_number "2"; gene_name "ENSCGRG00001012818.1"; oId "ENSCGRT00001015348.1"; nearest_ref "ENSCGRT00001015348.1"; class_code "="; tss_id "TSS40941"; p_id "P27608";
LT883733v1	Cufflinks	exon	298001	298089	.	+	.	gene_id "XLOC_031516"; transcript_id "TCONS_00055135"; exon_number "2"; gene_name "ENSCGRG00001012818.1"; oId "ENSCGRT00001015345.1"; nearest_ref "ENSCGRT00001015345.1"; class_code "="; tss_id "TSS40941"; p_id "P27609";
LT883733v1	Cufflinks	exon	298001	298089	.	+	.	gene_id "XLOC_031516"; transcript_id "TCONS_00055137"; exon_number "2"; gene_name "ENSCGRG00001012818.1"; oId "ENSCGRT00001015332.1"; nearest_ref "ENSCGRT00001015332.1"; class_code "="; tss_id "TSS40941"; p_id "P27607";
LT883733v1	Cufflinks	exon	298001	298089	.	+	.	gene_id "XLOC_031516"; transcript_id "TCONS_00055138"; exon_number "2"; gene_name "ENSCGRG00001012818.1"; oId "CUFF.25879.2"; nearest_ref "ENSCGRT00001015332.1"; class_code "="; tss_id "TSS40941"; p_id "P27607";
LT883733v1	Cufflinks	exon	298473	298548	.	+	.	gene_id "XLOC_031516"; transcript_id "TCONS_00055136"; exon_number "3"; gene_name "ENSCGRG00001012818.1"; oId "ENSCGRT00001015348.1"; nearest_ref "ENSCGRT00001015348.1"; class_code "="; tss_id "TSS40941"; p_id "P27608";
LT883733v1	Cufflinks	exon	298473	298548	.	+	.	gene_id "XLOC_031516"; transcript_id "TCONS_00055135"; exon_number "3"; gene_name "ENSCGRG00001012818.1"; oId "ENSCGRT00001015345.1"; nearest_ref "ENSCGRT00001015345.1"; class_code "="; tss_id "TSS40941"; p_id "P27609";
LT883733v1	Cufflinks	exon	298473	298548	.	+	.	gene_id "XLOC_031516"; transcript_id "TCONS_00055137"; exon_number "3"; gene_name "ENSCGRG00001012818.1"; oId "ENSCGRT00001015332.1"; nearest_ref "ENSCGRT00001015332.1"; class_code "="; tss_id "TSS40941"; p_id "P27607";
LT883733v1	Cufflinks	exon	298473	298548	.	+	.	gene_id "XLOC_031516"; transcript_id "TCONS_00055138"; exon_number "3"; gene_name "ENSCGRG00001012818.1"; oId "CUFF.25879.2"; nearest_ref "ENSCGRT00001015332.1"; class_code "="; tss_id "TSS40941"; p_id "P27607";
LT883733v1	Cufflinks	exon	302705	302783	.	+	.	gene_id "XLOC_031516"; transcript_id "TCONS_00055136"; exon_number "4"; gene_name "ENSCGRG00001012818.1"; oId "ENSCGRT00001015348.1"; nearest_ref "ENSCGRT00001015348.1"; class_code "="; tss_id "TSS40941"; p_id "P27608";
LT883733v1	Cufflinks	exon	302705	302783	.	+	.	gene_id "XLOC_031516"; transcript_id "TCONS_00055135"; exon_number "4"; gene_name "ENSCGRG00001012818.1"; oId "ENSCGRT00001015345.1"; nearest_ref "ENSCGRT00001015345.1"; class_code "="; tss_id "TSS40941"; p_id "P27609";
LT883733v1	Cufflinks	exon	302705	302783	.	+	.	gene_id "XLOC_031516"; transcript_id "TCONS_00055137"; exon_number "4"; gene_name "ENSCGRG00001012818.1"; oId "ENSCGRT00001015332.1"; nearest_ref "ENSCGRT00001015332.1"; class_code "="; tss_id "TSS40941"; p_id "P27607";
LT883733v1	Cufflinks	exon	302705	302783	.	+	.	gene_id "XLOC_031516"; transcript_id "TCONS_00055138"; exon_number "4"; gene_name "ENSCGRG00001012818.1"; oId "CUFF.25879.2"; nearest_ref "ENSCGRT00001015332.1"; class_code "="; tss_id "TSS40941"; p_id "P27607";
LT883733v1	Cufflinks	exon	304063	304223	.	+	.	gene_id "XLOC_031516"; transcript_id "TCONS_00055136"; exon_number "5"; gene_name "ENSCGRG00001012818.1"; oId "ENSCGRT00001015348.1"; nearest_ref "ENSCGRT00001015348.1"; class_code "="; tss_id "TSS40941"; p_id "P27608";
LT883733v1	Cufflinks	exon	304063	304223	.	+	.	gene_id "XLOC_031516"; transcript_id "TCONS_00055135"; exon_number "5"; gene_name "ENSCGRG00001012818.1"; oId "ENSCGRT00001015345.1"; nearest_ref "ENSCGRT00001015345.1"; class_code "="; tss_id "TSS40941"; p_id "P27609";
LT883733v1	Cufflinks	exon	304063	304223	.	+	.	gene_id "XLOC_031516"; transcript_id "TCONS_00055137"; exon_number "5"; gene_name "ENSCGRG00001012818.1"; oId "ENSCGRT00001015332.1"; nearest_ref "ENSCGRT00001015332.1"; class_code "="; tss_id "TSS40941"; p_id "P27607";
LT883733v1	Cufflinks	exon	304063	304223	.	+	.	gene_id "XLOC_031516"; transcript_id "TCONS_00055138"; exon_number "5"; gene_name "ENSCGRG00001012818.1"; oId "CUFF.25879.2"; nearest_ref "ENSCGRT00001015332.1"; class_code "="; tss_id "TSS40941"; p_id "P27607";
LT883733v1	Cufflinks	exon	304374	304449	.	+	.	gene_id "XLOC_031516"; transcript_id "TCONS_00055136"; exon_number "6"; gene_name "ENSCGRG00001012818.1"; oId "ENSCGRT00001015348.1"; nearest_ref "ENSCGRT00001015348.1"; class_code "="; tss_id "TSS40941"; p_id "P27608";
LT883733v1	Cufflinks	exon	304374	304449	.	+	.	gene_id "XLOC_031516"; transcript_id "TCONS_00055135"; exon_number "6"; gene_name "ENSCGRG00001012818.1"; oId "ENSCGRT00001015345.1"; nearest_ref "ENSCGRT00001015345.1"; class_code "="; tss_id "TSS40941"; p_id "P27609";
LT883733v1	Cufflinks	exon	304374	304449	.	+	.	gene_id "XLOC_031516"; transcript_id "TCONS_00055137"; exon_number "6"; gene_name "ENSCGRG00001012818.1"; oId "ENSCGRT00001015332.1"; nearest_ref "ENSCGRT00001015332.1"; class_code "="; tss_id "TSS40941"; p_id "P27607";
LT883733v1	Cufflinks	exon	304374	304449	.	+	.	gene_id "XLOC_031516"; transcript_id "TCONS_00055138"; exon_number "6"; gene_name "ENSCGRG00001012818.1"; oId "CUFF.25879.2"; nearest_ref "ENSCGRT00001015332.1"; class_code "="; tss_id "TSS40941"; p_id "P27607";
LT883733v1	Cufflinks	exon	304597	304806	.	+	.	gene_id "XLOC_031516"; transcript_id "TCONS_00055136"; exon_number "7"; gene_name "ENSCGRG00001012818.1"; oId "ENSCGRT00001015348.1"; nearest_ref "ENSCGRT00001015348.1"; class_code "="; tss_id "TSS40941"; p_id "P27608";
LT883733v1	Cufflinks	exon	304597	304806	.	+	.	gene_id "XLOC_031516"; transcript_id "TCONS_00055135"; exon_number "7"; gene_name "ENSCGRG00001012818.1"; oId "ENSCGRT00001015345.1"; nearest_ref "ENSCGRT00001015345.1"; class_code "="; tss_id "TSS40941"; p_id "P27609";
LT883733v1	Cufflinks	exon	304597	304806	.	+	.	gene_id "XLOC_031516"; transcript_id "TCONS_00055137"; exon_number "7"; gene_name "ENSCGRG00001012818.1"; oId "ENSCGRT00001015332.1"; nearest_ref "ENSCGRT00001015332.1"; class_code "="; tss_id "TSS40941"; p_id "P27607";
LT883733v1	Cufflinks	exon	304597	304806	.	+	.	gene_id "XLOC_031516"; transcript_id "TCONS_00055138"; exon_number "7"; gene_name "ENSCGRG00001012818.1"; oId "CUFF.25879.2"; nearest_ref "ENSCGRT00001015332.1"; class_code "="; tss_id "TSS40941"; p_id "P27607";
LT883733v1	Cufflinks	exon	307264	307365	.	+	.	gene_id "XLOC_031516"; transcript_id "TCONS_00055136"; exon_number "8"; gene_name "ENSCGRG00001012818.1"; oId "ENSCGRT00001015348.1"; nearest_ref "ENSCGRT00001015348.1"; class_code "="; tss_id "TSS40941"; p_id "P27608";
LT883733v1	Cufflinks	exon	307264	307365	.	+	.	gene_id "XLOC_031516"; transcript_id "TCONS_00055135"; exon_number "8"; gene_name "ENSCGRG00001012818.1"; oId "ENSCGRT00001015345.1"; nearest_ref "ENSCGRT00001015345.1"; class_code "="; tss_id "TSS40941"; p_id "P27609";
LT883733v1	Cufflinks	exon	307264	307365	.	+	.	gene_id "XLOC_031516"; transcript_id "TCONS_00055137"; exon_number "8"; gene_name "ENSCGRG00001012818.1"; oId "ENSCGRT00001015332.1"; nearest_ref "ENSCGRT00001015332.1"; class_code "="; tss_id "TSS40941"; p_id "P27607";
LT883733v1	Cufflinks	exon	307264	307365	.	+	.	gene_id "XLOC_031516"; transcript_id "TCONS_00055138"; exon_number "8"; gene_name "ENSCGRG00001012818.1"; oId "CUFF.25879.2"; nearest_ref "ENSCGRT00001015332.1"; class_code "="; tss_id "TSS40941"; p_id "P27607";
LT883733v1	Cufflinks	exon	307441	307573	.	+	.	gene_id "XLOC_031516"; transcript_id "TCONS_00055136"; exon_number "9"; gene_name "ENSCGRG00001012818.1"; oId "ENSCGRT00001015348.1"; nearest_ref "ENSCGRT00001015348.1"; class_code "="; tss_id "TSS40941"; p_id "P27608";
LT883733v1	Cufflinks	exon	307441	307573	.	+	.	gene_id "XLOC_031516"; transcript_id "TCONS_00055135"; exon_number "9"; gene_name "ENSCGRG00001012818.1"; oId "ENSCGRT00001015345.1"; nearest_ref "ENSCGRT00001015345.1"; class_code "="; tss_id "TSS40941"; p_id "P27609";
LT883733v1	Cufflinks	exon	307441	307573	.	+	.	gene_id "XLOC_031516"; transcript_id "TCONS_00055137"; exon_number "9"; gene_name "ENSCGRG00001012818.1"; oId "ENSCGRT00001015332.1"; nearest_ref "ENSCGRT00001015332.1"; class_code "="; tss_id "TSS40941"; p_id "P27607";
LT883733v1	Cufflinks	exon	307441	307573	.	+	.	gene_id "XLOC_031516"; transcript_id "TCONS_00055138"; exon_number "9"; gene_name "ENSCGRG00001012818.1"; oId "CUFF.25879.2"; nearest_ref "ENSCGRT00001015332.1"; class_code "="; tss_id "TSS40941"; p_id "P27607";
LT883733v1	Cufflinks	exon	307649	307716	.	+	.	gene_id "XLOC_031516"; transcript_id "TCONS_00055136"; exon_number "10"; gene_name "ENSCGRG00001012818.1"; oId "ENSCGRT00001015348.1"; nearest_ref "ENSCGRT00001015348.1"; class_code "="; tss_id "TSS40941"; p_id "P27608";
LT883733v1	Cufflinks	exon	307649	307716	.	+	.	gene_id "XLOC_031516"; transcript_id "TCONS_00055135"; exon_number "10"; gene_name "ENSCGRG00001012818.1"; oId "ENSCGRT00001015345.1"; nearest_ref "ENSCGRT00001015345.1"; class_code "="; tss_id "TSS40941"; p_id "P27609";
LT883733v1	Cufflinks	exon	307649	307716	.	+	.	gene_id "XLOC_031516"; transcript_id "TCONS_00055137"; exon_number "10"; gene_name "ENSCGRG00001012818.1"; oId "ENSCGRT00001015332.1"; nearest_ref "ENSCGRT00001015332.1"; class_code "="; tss_id "TSS40941"; p_id "P27607";
LT883733v1	Cufflinks	exon	307649	307716	.	+	.	gene_id "XLOC_031516"; transcript_id "TCONS_00055138"; exon_number "10"; gene_name "ENSCGRG00001012818.1"; oId "CUFF.25879.2"; nearest_ref "ENSCGRT00001015332.1"; class_code "="; tss_id "TSS40941"; p_id "P27607";
LT883733v1	Cufflinks	exon	308982	309067	.	+	.	gene_id "XLOC_031516"; transcript_id "TCONS_00055136"; exon_number "11"; gene_name "ENSCGRG00001012818.1"; oId "ENSCGRT00001015348.1"; nearest_ref "ENSCGRT00001015348.1"; class_code "="; tss_id "TSS40941"; p_id "P27608";
LT883733v1	Cufflinks	exon	308982	309067	.	+	.	gene_id "XLOC_031516"; transcript_id "TCONS_00055135"; exon_number "11"; gene_name "ENSCGRG00001012818.1"; oId "ENSCGRT00001015345.1"; nearest_ref "ENSCGRT00001015345.1"; class_code "="; tss_id "TSS40941"; p_id "P27609";
LT883733v1	Cufflinks	exon	308982	309067	.	+	.	gene_id "XLOC_031516"; transcript_id "TCONS_00055137"; exon_number "11"; gene_name "ENSCGRG00001012818.1"; oId "ENSCGRT00001015332.1"; nearest_ref "ENSCGRT00001015332.1"; class_code "="; tss_id "TSS40941"; p_id "P27607";
LT883733v1	Cufflinks	exon	308982	309067	.	+	.	gene_id "XLOC_031516"; transcript_id "TCONS_00055138"; exon_number "11"; gene_name "ENSCGRG00001012818.1"; oId "CUFF.25879.2"; nearest_ref "ENSCGRT00001015332.1"; class_code "="; tss_id "TSS40941"; p_id "P27607";
LT883733v1	Cufflinks	exon	309156	309364	.	+	.	gene_id "XLOC_031516"; transcript_id "TCONS_00055136"; exon_number "12"; gene_name "ENSCGRG00001012818.1"; oId "ENSCGRT00001015348.1"; nearest_ref "ENSCGRT00001015348.1"; class_code "="; tss_id "TSS40941"; p_id "P27608";
LT883733v1	Cufflinks	exon	309156	309364	.	+	.	gene_id "XLOC_031516"; transcript_id "TCONS_00055135"; exon_number "12"; gene_name "ENSCGRG00001012818.1"; oId "ENSCGRT00001015345.1"; nearest_ref "ENSCGRT00001015345.1"; class_code "="; tss_id "TSS40941"; p_id "P27609";
LT883733v1	Cufflinks	exon	309156	309364	.	+	.	gene_id "XLOC_031516"; transcript_id "TCONS_00055137"; exon_number "12"; gene_name "ENSCGRG00001012818.1"; oId "ENSCGRT00001015332.1"; nearest_ref "ENSCGRT00001015332.1"; class_code "="; tss_id "TSS40941"; p_id "P27607";
LT883733v1	Cufflinks	exon	309156	309364	.	+	.	gene_id "XLOC_031516"; transcript_id "TCONS_00055138"; exon_number "12"; gene_name "ENSCGRG00001012818.1"; oId "CUFF.25879.2"; nearest_ref "ENSCGRT00001015332.1"; class_code "="; tss_id "TSS40941"; p_id "P27607";
LT883733v1	Cufflinks	exon	311224	311362	.	+	.	gene_id "XLOC_031516"; transcript_id "TCONS_00055136"; exon_number "13"; gene_name "ENSCGRG00001012818.1"; oId "ENSCGRT00001015348.1"; nearest_ref "ENSCGRT00001015348.1"; class_code "="; tss_id "TSS40941"; p_id "P27608";
LT883733v1	Cufflinks	exon	311224	311362	.	+	.	gene_id "XLOC_031516"; transcript_id "TCONS_00055135"; exon_number "13"; gene_name "ENSCGRG00001012818.1"; oId "ENSCGRT00001015345.1"; nearest_ref "ENSCGRT00001015345.1"; class_code "="; tss_id "TSS40941"; p_id "P27609";
LT883733v1	Cufflinks	exon	311224	311362	.	+	.	gene_id "XLOC_031516"; transcript_id "TCONS_00055137"; exon_number "13"; gene_name "ENSCGRG00001012818.1"; oId "ENSCGRT00001015332.1"; nearest_ref "ENSCGRT00001015332.1"; class_code "="; tss_id "TSS40941"; p_id "P27607";
LT883733v1	Cufflinks	exon	311224	311362	.	+	.	gene_id "XLOC_031516"; transcript_id "TCONS_00055138"; exon_number "13"; gene_name "ENSCGRG00001012818.1"; oId "CUFF.25879.2"; nearest_ref "ENSCGRT00001015332.1"; class_code "="; tss_id "TSS40941"; p_id "P27607";
LT883733v1	Cufflinks	exon	311458	311590	.	+	.	gene_id "XLOC_031516"; transcript_id "TCONS_00055136"; exon_number "14"; gene_name "ENSCGRG00001012818.1"; oId "ENSCGRT00001015348.1"; nearest_ref "ENSCGRT00001015348.1"; class_code "="; tss_id "TSS40941"; p_id "P27608";
LT883733v1	Cufflinks	exon	311458	311590	.	+	.	gene_id "XLOC_031516"; transcript_id "TCONS_00055135"; exon_number "14"; gene_name "ENSCGRG00001012818.1"; oId "ENSCGRT00001015345.1"; nearest_ref "ENSCGRT00001015345.1"; class_code "="; tss_id "TSS40941"; p_id "P27609";
LT883733v1	Cufflinks	exon	311458	311590	.	+	.	gene_id "XLOC_031516"; transcript_id "TCONS_00055137"; exon_number "14"; gene_name "ENSCGRG00001012818.1"; oId "ENSCGRT00001015332.1"; nearest_ref "ENSCGRT00001015332.1"; class_code "="; tss_id "TSS40941"; p_id "P27607";
LT883733v1	Cufflinks	exon	311458	311590	.	+	.	gene_id "XLOC_031516"; transcript_id "TCONS_00055138"; exon_number "14"; gene_name "ENSCGRG00001012818.1"; oId "CUFF.25879.2"; nearest_ref "ENSCGRT00001015332.1"; class_code "="; tss_id "TSS40941"; p_id "P27607";
LT883733v1	Cufflinks	exon	311727	311892	.	+	.	gene_id "XLOC_031516"; transcript_id "TCONS_00055136"; exon_number "15"; gene_name "ENSCGRG00001012818.1"; oId "ENSCGRT00001015348.1"; nearest_ref "ENSCGRT00001015348.1"; class_code "="; tss_id "TSS40941"; p_id "P27608";
LT883733v1	Cufflinks	exon	311727	311892	.	+	.	gene_id "XLOC_031516"; transcript_id "TCONS_00055135"; exon_number "15"; gene_name "ENSCGRG00001012818.1"; oId "ENSCGRT00001015345.1"; nearest_ref "ENSCGRT00001015345.1"; class_code "="; tss_id "TSS40941"; p_id "P27609";
LT883733v1	Cufflinks	exon	311727	311892	.	+	.	gene_id "XLOC_031516"; transcript_id "TCONS_00055137"; exon_number "15"; gene_name "ENSCGRG00001012818.1"; oId "ENSCGRT00001015332.1"; nearest_ref "ENSCGRT00001015332.1"; class_code "="; tss_id "TSS40941"; p_id "P27607";
LT883733v1	Cufflinks	exon	311727	311892	.	+	.	gene_id "XLOC_031516"; transcript_id "TCONS_00055138"; exon_number "15"; gene_name "ENSCGRG00001012818.1"; oId "CUFF.25879.2"; nearest_ref "ENSCGRT00001015332.1"; class_code "="; tss_id "TSS40941"; p_id "P27607";
LT883733v1	Cufflinks	exon	311976	312077	.	+	.	gene_id "XLOC_031516"; transcript_id "TCONS_00055136"; exon_number "16"; gene_name "ENSCGRG00001012818.1"; oId "ENSCGRT00001015348.1"; nearest_ref "ENSCGRT00001015348.1"; class_code "="; tss_id "TSS40941"; p_id "P27608";
LT883733v1	Cufflinks	exon	311976	312077	.	+	.	gene_id "XLOC_031516"; transcript_id "TCONS_00055135"; exon_number "16"; gene_name "ENSCGRG00001012818.1"; oId "ENSCGRT00001015345.1"; nearest_ref "ENSCGRT00001015345.1"; class_code "="; tss_id "TSS40941"; p_id "P27609";
LT883733v1	Cufflinks	exon	311976	312061	.	+	.	gene_id "XLOC_031516"; transcript_id "TCONS_00055137"; exon_number "16"; gene_name "ENSCGRG00001012818.1"; oId "ENSCGRT00001015332.1"; nearest_ref "ENSCGRT00001015332.1"; class_code "="; tss_id "TSS40941"; p_id "P27607";
LT883733v1	Cufflinks	exon	311976	312061	.	+	.	gene_id "XLOC_031516"; transcript_id "TCONS_00055138"; exon_number "16"; gene_name "ENSCGRG00001012818.1"; oId "CUFF.25879.2"; nearest_ref "ENSCGRT00001015332.1"; class_code "="; tss_id "TSS40941"; p_id "P27607";
LT883733v1	Cufflinks	exon	312219	312341	.	+	.	gene_id "XLOC_031516"; transcript_id "TCONS_00055136"; exon_number "17"; gene_name "ENSCGRG00001012818.1"; oId "ENSCGRT00001015348.1"; nearest_ref "ENSCGRT00001015348.1"; class_code "="; tss_id "TSS40941"; p_id "P27608";
LT883733v1	Cufflinks	exon	312219	312341	.	+	.	gene_id "XLOC_031516"; transcript_id "TCONS_00055135"; exon_number "17"; gene_name "ENSCGRG00001012818.1"; oId "ENSCGRT00001015345.1"; nearest_ref "ENSCGRT00001015345.1"; class_code "="; tss_id "TSS40941"; p_id "P27609";
LT883733v1	Cufflinks	exon	312887	313172	.	+	.	gene_id "XLOC_031516"; transcript_id "TCONS_00055136"; exon_number "18"; gene_name "ENSCGRG00001012818.1"; oId "ENSCGRT00001015348.1"; nearest_ref "ENSCGRT00001015348.1"; class_code "="; tss_id "TSS40941"; p_id "P27608";
LT883733v1	Cufflinks	exon	312887	312996	.	+	.	gene_id "XLOC_031516"; transcript_id "TCONS_00055135"; exon_number "18"; gene_name "ENSCGRG00001012818.1"; oId "ENSCGRT00001015345.1"; nearest_ref "ENSCGRT00001015345.1"; class_code "="; tss_id "TSS40941"; p_id "P27609";
LT883733v1	Cufflinks	exon	313446	313624	.	+	.	gene_id "XLOC_031516"; transcript_id "TCONS_00055135"; exon_number "19"; gene_name "ENSCGRG00001012818.1"; oId "ENSCGRT00001015345.1"; nearest_ref "ENSCGRT00001015345.1"; class_code "="; tss_id "TSS40941"; p_id "P27609";
LT883733v1	Cufflinks	exon	313701	313948	.	+	.	gene_id "XLOC_031516"; transcript_id "TCONS_00055136"; exon_number "19"; gene_name "ENSCGRG00001012818.1"; oId "ENSCGRT00001015348.1"; nearest_ref "ENSCGRT00001015348.1"; class_code "="; tss_id "TSS40941"; p_id "P27608";
LT883733v1	Cufflinks	exon	313701	313948	.	+	.	gene_id "XLOC_031516"; transcript_id "TCONS_00055135"; exon_number "20"; gene_name "ENSCGRG00001012818.1"; oId "ENSCGRT00001015345.1"; nearest_ref "ENSCGRT00001015345.1"; class_code "="; tss_id "TSS40941"; p_id "P27609";
LT883733v1	Cufflinks	exon	314965	315171	.	+	.	gene_id "XLOC_031516"; transcript_id "TCONS_00055136"; exon_number "20"; gene_name "ENSCGRG00001012818.1"; oId "ENSCGRT00001015348.1"; nearest_ref "ENSCGRT00001015348.1"; class_code "="; tss_id "TSS40941"; p_id "P27608";
LT883733v1	Cufflinks	exon	314965	315171	.	+	.	gene_id "XLOC_031516"; transcript_id "TCONS_00055135"; exon_number "21"; gene_name "ENSCGRG00001012818.1"; oId "ENSCGRT00001015345.1"; nearest_ref "ENSCGRT00001015345.1"; class_code "="; tss_id "TSS40941"; p_id "P27609";
LT883733v1	Cufflinks	exon	315376	315605	.	+	.	gene_id "XLOC_031516"; transcript_id "TCONS_00055136"; exon_number "21"; gene_name "ENSCGRG00001012818.1"; oId "ENSCGRT00001015348.1"; nearest_ref "ENSCGRT00001015348.1"; class_code "="; tss_id "TSS40941"; p_id "P27608";
LT883733v1	Cufflinks	exon	315376	315605	.	+	.	gene_id "XLOC_031516"; transcript_id "TCONS_00055135"; exon_number "22"; gene_name "ENSCGRG00001012818.1"; oId "ENSCGRT00001015345.1"; nearest_ref "ENSCGRT00001015345.1"; class_code "="; tss_id "TSS40941"; p_id "P27609";
LT883733v1	Cufflinks	exon	315782	315904	.	+	.	gene_id "XLOC_031516"; transcript_id "TCONS_00055136"; exon_number "22"; gene_name "ENSCGRG00001012818.1"; oId "ENSCGRT00001015348.1"; nearest_ref "ENSCGRT00001015348.1"; class_code "="; tss_id "TSS40941"; p_id "P27608";
LT883733v1	Cufflinks	exon	315782	315904	.	+	.	gene_id "XLOC_031516"; transcript_id "TCONS_00055135"; exon_number "23"; gene_name "ENSCGRG00001012818.1"; oId "ENSCGRT00001015345.1"; nearest_ref "ENSCGRT00001015345.1"; class_code "="; tss_id "TSS40941"; p_id "P27609";
LT883733v1	Cufflinks	exon	315954	315962	.	-	.	gene_id "XLOC_031551"; transcript_id "TCONS_00055210"; exon_number "2"; gene_name "ENSCGRG00001021145.1"; oId "CUFF.25867.1"; nearest_ref "ENSCGRT00001026941.1"; class_code "o"; tss_id "TSS40992";
LT883733v1	Cufflinks	exon	315994	316130	.	+	.	gene_id "XLOC_031516"; transcript_id "TCONS_00055136"; exon_number "23"; gene_name "ENSCGRG00001012818.1"; oId "ENSCGRT00001015348.1"; nearest_ref "ENSCGRT00001015348.1"; class_code "="; tss_id "TSS40941"; p_id "P27608";
LT883733v1	Cufflinks	exon	315994	316130	.	+	.	gene_id "XLOC_031516"; transcript_id "TCONS_00055135"; exon_number "24"; gene_name "ENSCGRG00001012818.1"; oId "ENSCGRT00001015345.1"; nearest_ref "ENSCGRT00001015345.1"; class_code "="; tss_id "TSS40941"; p_id "P27609";
LT883733v1	Cufflinks	exon	316989	320773	.	-	.	gene_id "XLOC_031555"; transcript_id "TCONS_00055217"; exon_number "1"; gene_name "ENSCGRG00001011489.1"; oId "ENSCGRT00001013560.1"; nearest_ref "ENSCGRT00001013560.1"; class_code "="; tss_id "TSS40998"; p_id "P27654";
LT883733v1	Cufflinks	exon	318251	318438	.	+	.	gene_id "XLOC_031516"; transcript_id "TCONS_00055136"; exon_number "24"; gene_name "ENSCGRG00001012818.1"; oId "ENSCGRT00001015348.1"; nearest_ref "ENSCGRT00001015348.1"; class_code "="; tss_id "TSS40941"; p_id "P27608";
LT883733v1	Cufflinks	exon	318251	318438	.	+	.	gene_id "XLOC_031516"; transcript_id "TCONS_00055135"; exon_number "25"; gene_name "ENSCGRG00001012818.1"; oId "ENSCGRT00001015345.1"; nearest_ref "ENSCGRT00001015345.1"; class_code "="; tss_id "TSS40941"; p_id "P27609";
LT883733v1	Cufflinks	exon	318514	319769	.	+	.	gene_id "XLOC_031516"; transcript_id "TCONS_00055136"; exon_number "25"; gene_name "ENSCGRG00001012818.1"; oId "ENSCGRT00001015348.1"; nearest_ref "ENSCGRT00001015348.1"; class_code "="; tss_id "TSS40941"; p_id "P27608";
LT883733v1	Cufflinks	exon	318514	319769	.	+	.	gene_id "XLOC_031516"; transcript_id "TCONS_00055135"; exon_number "26"; gene_name "ENSCGRG00001012818.1"; oId "ENSCGRT00001015345.1"; nearest_ref "ENSCGRT00001015345.1"; class_code "="; tss_id "TSS40941"; p_id "P27609";
LT883733v1	Cufflinks	exon	319748	319828	.	+	.	gene_id "XLOC_031516"; transcript_id "TCONS_00055137"; exon_number "17"; gene_name "ENSCGRG00001012818.1"; oId "ENSCGRT00001015332.1"; nearest_ref "ENSCGRT00001015332.1"; class_code "="; tss_id "TSS40941"; p_id "P27607";
LT883733v1	Cufflinks	exon	319748	320845	.	+	.	gene_id "XLOC_031516"; transcript_id "TCONS_00055138"; exon_number "17"; gene_name "ENSCGRG00001012818.1"; oId "CUFF.25879.2"; nearest_ref "ENSCGRT00001015332.1"; class_code "="; tss_id "TSS40941"; p_id "P27607";
LT883733v1	Cufflinks	exon	321507	321704	.	-	.	gene_id "XLOC_031555"; transcript_id "TCONS_00055217"; exon_number "2"; gene_name "ENSCGRG00001011489.1"; oId "ENSCGRT00001013560.1"; nearest_ref "ENSCGRT00001013560.1"; class_code "="; tss_id "TSS40998"; p_id "P27654";
LT883733v1	Cufflinks	exon	321784	321948	.	-	.	gene_id "XLOC_031555"; transcript_id "TCONS_00055217"; exon_number "3"; gene_name "ENSCGRG00001011489.1"; oId "ENSCGRT00001013560.1"; nearest_ref "ENSCGRT00001013560.1"; class_code "="; tss_id "TSS40998"; p_id "P27654";
LT883733v1	Cufflinks	exon	322182	322260	.	-	.	gene_id "XLOC_031555"; transcript_id "TCONS_00055217"; exon_number "4"; gene_name "ENSCGRG00001011489.1"; oId "ENSCGRT00001013560.1"; nearest_ref "ENSCGRT00001013560.1"; class_code "="; tss_id "TSS40998"; p_id "P27654";
LT883733v1	Cufflinks	exon	322353	322533	.	-	.	gene_id "XLOC_031555"; transcript_id "TCONS_00055217"; exon_number "5"; gene_name "ENSCGRG00001011489.1"; oId "ENSCGRT00001013560.1"; nearest_ref "ENSCGRT00001013560.1"; class_code "="; tss_id "TSS40998"; p_id "P27654";
LT883733v1	Cufflinks	exon	322647	322904	.	-	.	gene_id "XLOC_031555"; transcript_id "TCONS_00055217"; exon_number "6"; gene_name "ENSCGRG00001011489.1"; oId "ENSCGRT00001013560.1"; nearest_ref "ENSCGRT00001013560.1"; class_code "="; tss_id "TSS40998"; p_id "P27654";
LT883733v1	Cufflinks	exon	325731	325906	.	-	.	gene_id "XLOC_031556"; transcript_id "TCONS_00055218"; exon_number "1"; gene_name "ENSCGRG00001011893.1"; oId "ENSCGRT00001014086.1"; nearest_ref "ENSCGRT00001014086.1"; class_code "="; tss_id "TSS40999"; p_id "P27655";
LT883733v1	Cufflinks	exon	327114	327921	.	-	.	gene_id "XLOC_031556"; transcript_id "TCONS_00055218"; exon_number "2"; gene_name "ENSCGRG00001011893.1"; oId "ENSCGRT00001014086.1"; nearest_ref "ENSCGRT00001014086.1"; class_code "="; tss_id "TSS40999"; p_id "P27655";
LT883733v1	Cufflinks	exon	328497	328637	.	-	.	gene_id "XLOC_031556"; transcript_id "TCONS_00055218"; exon_number "3"; gene_name "ENSCGRG00001011893.1"; oId "ENSCGRT00001014086.1"; nearest_ref "ENSCGRT00001014086.1"; class_code "="; tss_id "TSS40999"; p_id "P27655";
LT883733v1	Cufflinks	exon	348264	348339	.	+	.	gene_id "XLOC_031517"; transcript_id "TCONS_00055139"; exon_number "1"; gene_name "ENSCGRG00001012582.1"; oId "ENSCGRT00001015004.1"; nearest_ref "ENSCGRT00001015004.1"; class_code "="; tss_id "TSS40942"; p_id "P27610";
LT883733v1	Cufflinks	exon	348339	348349	.	-	.	gene_id "XLOC_031557"; transcript_id "TCONS_00055219"; exon_number "1"; gene_name "ENSCGRG00001022594.1"; oId "CUFF.25885.1"; nearest_ref "ENSCGRT00001029037.1"; class_code "o"; tss_id "TSS41000";
LT883733v1	Cufflinks	exon	349042	349227	.	+	.	gene_id "XLOC_031517"; transcript_id "TCONS_00055139"; exon_number "2"; gene_name "ENSCGRG00001012582.1"; oId "ENSCGRT00001015004.1"; nearest_ref "ENSCGRT00001015004.1"; class_code "="; tss_id "TSS40942"; p_id "P27610";
LT883733v1	Cufflinks	exon	349373	349435	.	+	.	gene_id "XLOC_031517"; transcript_id "TCONS_00055139"; exon_number "3"; gene_name "ENSCGRG00001012582.1"; oId "ENSCGRT00001015004.1"; nearest_ref "ENSCGRT00001015004.1"; class_code "="; tss_id "TSS40942"; p_id "P27610";
LT883733v1	Cufflinks	exon	349640	349810	.	+	.	gene_id "XLOC_031517"; transcript_id "TCONS_00055139"; exon_number "4"; gene_name "ENSCGRG00001012582.1"; oId "ENSCGRT00001015004.1"; nearest_ref "ENSCGRT00001015004.1"; class_code "="; tss_id "TSS40942"; p_id "P27610";
LT883733v1	Cufflinks	exon	350710	350839	.	+	.	gene_id "XLOC_031517"; transcript_id "TCONS_00055139"; exon_number "5"; gene_name "ENSCGRG00001012582.1"; oId "ENSCGRT00001015004.1"; nearest_ref "ENSCGRT00001015004.1"; class_code "="; tss_id "TSS40942"; p_id "P27610";
LT883733v1	Cufflinks	exon	350923	351139	.	+	.	gene_id "XLOC_031517"; transcript_id "TCONS_00055139"; exon_number "6"; gene_name "ENSCGRG00001012582.1"; oId "ENSCGRT00001015004.1"; nearest_ref "ENSCGRT00001015004.1"; class_code "="; tss_id "TSS40942"; p_id "P27610";
LT883733v1	Cufflinks	exon	351594	351697	.	+	.	gene_id "XLOC_031517"; transcript_id "TCONS_00055139"; exon_number "7"; gene_name "ENSCGRG00001012582.1"; oId "ENSCGRT00001015004.1"; nearest_ref "ENSCGRT00001015004.1"; class_code "="; tss_id "TSS40942"; p_id "P27610";
LT883733v1	Cufflinks	exon	351884	352009	.	+	.	gene_id "XLOC_031517"; transcript_id "TCONS_00055139"; exon_number "8"; gene_name "ENSCGRG00001012582.1"; oId "ENSCGRT00001015004.1"; nearest_ref "ENSCGRT00001015004.1"; class_code "="; tss_id "TSS40942"; p_id "P27610";
LT883733v1	Cufflinks	exon	352206	352366	.	+	.	gene_id "XLOC_031517"; transcript_id "TCONS_00055139"; exon_number "9"; gene_name "ENSCGRG00001012582.1"; oId "ENSCGRT00001015004.1"; nearest_ref "ENSCGRT00001015004.1"; class_code "="; tss_id "TSS40942"; p_id "P27610";
LT883733v1	Cufflinks	exon	353890	353934	.	-	.	gene_id "XLOC_031558"; transcript_id "TCONS_00055220"; exon_number "1"; gene_name "ENSCGRG00001013520.1"; oId "ENSCGRT00001016248.1"; nearest_ref "ENSCGRT00001016248.1"; class_code "="; tss_id "TSS41001"; p_id "P27656";
LT883733v1	Cufflinks	exon	354016	354089	.	+	.	gene_id "XLOC_031517"; transcript_id "TCONS_00055139"; exon_number "10"; gene_name "ENSCGRG00001012582.1"; oId "ENSCGRT00001015004.1"; nearest_ref "ENSCGRT00001015004.1"; class_code "="; tss_id "TSS40942"; p_id "P27610";
LT883733v1	Cufflinks	exon	354913	355101	.	-	.	gene_id "XLOC_031558"; transcript_id "TCONS_00055220"; exon_number "2"; gene_name "ENSCGRG00001013520.1"; oId "ENSCGRT00001016248.1"; nearest_ref "ENSCGRT00001016248.1"; class_code "="; tss_id "TSS41001"; p_id "P27656";
LT883733v1	Cufflinks	exon	357561	357714	.	-	.	gene_id "XLOC_031558"; transcript_id "TCONS_00055220"; exon_number "3"; gene_name "ENSCGRG00001013520.1"; oId "ENSCGRT00001016248.1"; nearest_ref "ENSCGRT00001016248.1"; class_code "="; tss_id "TSS41001"; p_id "P27656";
LT883733v1	Cufflinks	exon	368094	368218	.	-	.	gene_id "XLOC_031558"; transcript_id "TCONS_00055220"; exon_number "4"; gene_name "ENSCGRG00001013520.1"; oId "ENSCGRT00001016248.1"; nearest_ref "ENSCGRT00001016248.1"; class_code "="; tss_id "TSS41001"; p_id "P27656";
LT883733v1	Cufflinks	exon	368645	368659	.	-	.	gene_id "XLOC_031558"; transcript_id "TCONS_00055220"; exon_number "5"; gene_name "ENSCGRG00001013520.1"; oId "ENSCGRT00001016248.1"; nearest_ref "ENSCGRT00001016248.1"; class_code "="; tss_id "TSS41001"; p_id "P27656";
LT883733v1	Cufflinks	exon	371499	372210	.	-	.	gene_id "XLOC_031559"; transcript_id "TCONS_00055221"; exon_number "1"; gene_name "ENSCGRG00001019769.1"; oId "CUFF.25888.2"; nearest_ref "ENSCGRT00001024944.1"; class_code "j"; tss_id "TSS41002";
LT883733v1	Cufflinks	exon	371499	372210	.	-	.	gene_id "XLOC_031559"; transcript_id "TCONS_00055222"; exon_number "1"; gene_name "ENSCGRG00001019769.1"; oId "CUFF.25888.1"; nearest_ref "ENSCGRT00001024944.1"; class_code "j"; tss_id "TSS41003";
LT883733v1	Cufflinks	exon	371888	372210	.	-	.	gene_id "XLOC_031559"; transcript_id "TCONS_00055223"; exon_number "1"; gene_name "ENSCGRG00001019769.1"; oId "ENSCGRT00001024944.1"; nearest_ref "ENSCGRT00001024944.1"; class_code "="; tss_id "TSS41004"; p_id "P27657";
LT883733v1	Cufflinks	exon	372730	372758	.	-	.	gene_id "XLOC_031559"; transcript_id "TCONS_00055221"; exon_number "2"; gene_name "ENSCGRG00001019769.1"; oId "CUFF.25888.2"; nearest_ref "ENSCGRT00001024944.1"; class_code "j"; tss_id "TSS41002";
LT883733v1	Cufflinks	exon	372730	372797	.	-	.	gene_id "XLOC_031559"; transcript_id "TCONS_00055222"; exon_number "2"; gene_name "ENSCGRG00001019769.1"; oId "CUFF.25888.1"; nearest_ref "ENSCGRT00001024944.1"; class_code "j"; tss_id "TSS41003";
LT883733v1	Cufflinks	exon	372730	372844	.	-	.	gene_id "XLOC_031559"; transcript_id "TCONS_00055223"; exon_number "2"; gene_name "ENSCGRG00001019769.1"; oId "ENSCGRT00001024944.1"; nearest_ref "ENSCGRT00001024944.1"; class_code "="; tss_id "TSS41004"; p_id "P27657";
LT883733v1	Cufflinks	exon	372996	373073	.	-	.	gene_id "XLOC_031559"; transcript_id "TCONS_00055223"; exon_number "3"; gene_name "ENSCGRG00001019769.1"; oId "ENSCGRT00001024944.1"; nearest_ref "ENSCGRT00001024944.1"; class_code "="; tss_id "TSS41004"; p_id "P27657";
LT883733v1	Cufflinks	exon	373165	373333	.	-	.	gene_id "XLOC_031559"; transcript_id "TCONS_00055223"; exon_number "4"; gene_name "ENSCGRG00001019769.1"; oId "ENSCGRT00001024944.1"; nearest_ref "ENSCGRT00001024944.1"; class_code "="; tss_id "TSS41004"; p_id "P27657";
LT883733v1	Cufflinks	exon	373420	373519	.	-	.	gene_id "XLOC_031559"; transcript_id "TCONS_00055223"; exon_number "5"; gene_name "ENSCGRG00001019769.1"; oId "ENSCGRT00001024944.1"; nearest_ref "ENSCGRT00001024944.1"; class_code "="; tss_id "TSS41004"; p_id "P27657";
LT883733v1	Cufflinks	exon	373608	373692	.	-	.	gene_id "XLOC_031559"; transcript_id "TCONS_00055223"; exon_number "6"; gene_name "ENSCGRG00001019769.1"; oId "ENSCGRT00001024944.1"; nearest_ref "ENSCGRT00001024944.1"; class_code "="; tss_id "TSS41004"; p_id "P27657";
LT883733v1	Cufflinks	exon	375734	375749	.	+	.	gene_id "XLOC_031518"; transcript_id "TCONS_00055140"; exon_number "1"; gene_name "ENSCGRG00001013186.1"; oId "CUFF.25890.1"; nearest_ref "ENSCGRT00001015848.1"; class_code "o"; tss_id "TSS40943";
LT883733v1	Cufflinks	exon	376268	376383	.	-	.	gene_id "XLOC_031559"; transcript_id "TCONS_00055223"; exon_number "7"; gene_name "ENSCGRG00001019769.1"; oId "ENSCGRT00001024944.1"; nearest_ref "ENSCGRT00001024944.1"; class_code "="; tss_id "TSS41004"; p_id "P27657";
LT883733v1	Cufflinks	exon	376457	376585	.	-	.	gene_id "XLOC_031559"; transcript_id "TCONS_00055223"; exon_number "8"; gene_name "ENSCGRG00001019769.1"; oId "ENSCGRT00001024944.1"; nearest_ref "ENSCGRT00001024944.1"; class_code "="; tss_id "TSS41004"; p_id "P27657";
LT883733v1	Cufflinks	exon	376667	376759	.	-	.	gene_id "XLOC_031559"; transcript_id "TCONS_00055223"; exon_number "9"; gene_name "ENSCGRG00001019769.1"; oId "ENSCGRT00001024944.1"; nearest_ref "ENSCGRT00001024944.1"; class_code "="; tss_id "TSS41004"; p_id "P27657";
LT883733v1	Cufflinks	exon	379263	379381	.	-	.	gene_id "XLOC_031559"; transcript_id "TCONS_00055223"; exon_number "10"; gene_name "ENSCGRG00001019769.1"; oId "ENSCGRT00001024944.1"; nearest_ref "ENSCGRT00001024944.1"; class_code "="; tss_id "TSS41004"; p_id "P27657";
LT883733v1	Cufflinks	exon	379476	379574	.	-	.	gene_id "XLOC_031559"; transcript_id "TCONS_00055223"; exon_number "11"; gene_name "ENSCGRG00001019769.1"; oId "ENSCGRT00001024944.1"; nearest_ref "ENSCGRT00001024944.1"; class_code "="; tss_id "TSS41004"; p_id "P27657";
LT883733v1	Cufflinks	exon	379660	379797	.	-	.	gene_id "XLOC_031559"; transcript_id "TCONS_00055223"; exon_number "12"; gene_name "ENSCGRG00001019769.1"; oId "ENSCGRT00001024944.1"; nearest_ref "ENSCGRT00001024944.1"; class_code "="; tss_id "TSS41004"; p_id "P27657";
LT883733v1	Cufflinks	exon	381656	381666	.	+	.	gene_id "XLOC_031519"; transcript_id "TCONS_00055141"; exon_number "1"; gene_name "ENSCGRG00001013186.1"; oId "CUFF.25893.1"; nearest_ref "ENSCGRT00001015848.1"; class_code "o"; tss_id "TSS40944";
LT883733v1	Cufflinks	exon	382274	382833	.	-	.	gene_id "XLOC_031559"; transcript_id "TCONS_00055223"; exon_number "13"; gene_name "ENSCGRG00001019769.1"; oId "ENSCGRT00001024944.1"; nearest_ref "ENSCGRT00001024944.1"; class_code "="; tss_id "TSS41004"; p_id "P27657";
LT883733v1	Cufflinks	exon	392029	392403	.	+	.	gene_id "XLOC_031520"; transcript_id "TCONS_00055142"; exon_number "1"; gene_name "ENSCGRG00001020181.1"; oId "ENSCGRT00001025534.1"; contained_in "TCONS_00055143"; nearest_ref "ENSCGRT00001025534.1"; class_code "="; tss_id "TSS40945"; p_id "P27612";
LT883733v1	Cufflinks	exon	392029	392403	.	+	.	gene_id "XLOC_031520"; transcript_id "TCONS_00055143"; exon_number "1"; gene_name "ENSCGRG00001020181.1"; oId "CUFF.25894.2"; nearest_ref "ENSCGRT00001025534.1"; class_code "j"; tss_id "TSS40945";
LT883733v1	Cufflinks	exon	392754	392855	.	+	.	gene_id "XLOC_031520"; transcript_id "TCONS_00055142"; exon_number "2"; gene_name "ENSCGRG00001020181.1"; oId "ENSCGRT00001025534.1"; contained_in "TCONS_00055143"; nearest_ref "ENSCGRT00001025534.1"; class_code "="; tss_id "TSS40945"; p_id "P27612";
LT883733v1	Cufflinks	exon	392754	392855	.	+	.	gene_id "XLOC_031520"; transcript_id "TCONS_00055143"; exon_number "2"; gene_name "ENSCGRG00001020181.1"; oId "CUFF.25894.2"; nearest_ref "ENSCGRT00001025534.1"; class_code "j"; tss_id "TSS40945";
LT883733v1	Cufflinks	exon	393050	393253	.	+	.	gene_id "XLOC_031520"; transcript_id "TCONS_00055142"; exon_number "3"; gene_name "ENSCGRG00001020181.1"; oId "ENSCGRT00001025534.1"; contained_in "TCONS_00055143"; nearest_ref "ENSCGRT00001025534.1"; class_code "="; tss_id "TSS40945"; p_id "P27612";
LT883733v1	Cufflinks	exon	393050	393253	.	+	.	gene_id "XLOC_031520"; transcript_id "TCONS_00055143"; exon_number "3"; gene_name "ENSCGRG00001020181.1"; oId "CUFF.25894.2"; nearest_ref "ENSCGRT00001025534.1"; class_code "j"; tss_id "TSS40945";
LT883733v1	Cufflinks	exon	394043	394137	.	+	.	gene_id "XLOC_031520"; transcript_id "TCONS_00055142"; exon_number "4"; gene_name "ENSCGRG00001020181.1"; oId "ENSCGRT00001025534.1"; contained_in "TCONS_00055143"; nearest_ref "ENSCGRT00001025534.1"; class_code "="; tss_id "TSS40945"; p_id "P27612";
LT883733v1	Cufflinks	exon	394043	394137	.	+	.	gene_id "XLOC_031520"; transcript_id "TCONS_00055143"; exon_number "4"; gene_name "ENSCGRG00001020181.1"; oId "CUFF.25894.2"; nearest_ref "ENSCGRT00001025534.1"; class_code "j"; tss_id "TSS40945";
LT883733v1	Cufflinks	exon	394229	394438	.	+	.	gene_id "XLOC_031520"; transcript_id "TCONS_00055142"; exon_number "5"; gene_name "ENSCGRG00001020181.1"; oId "ENSCGRT00001025534.1"; contained_in "TCONS_00055143"; nearest_ref "ENSCGRT00001025534.1"; class_code "="; tss_id "TSS40945"; p_id "P27612";
LT883733v1	Cufflinks	exon	394229	394438	.	+	.	gene_id "XLOC_031520"; transcript_id "TCONS_00055143"; exon_number "5"; gene_name "ENSCGRG00001020181.1"; oId "CUFF.25894.2"; nearest_ref "ENSCGRT00001025534.1"; class_code "j"; tss_id "TSS40945";
LT883733v1	Cufflinks	exon	394238	394427	.	-	.	gene_id "XLOC_031560"; transcript_id "TCONS_00055224"; exon_number "1"; gene_name "ENSCGRG00001020181.1"; oId "CUFF.25895.1"; nearest_ref "ENSCGRT00001025534.1"; class_code "x"; tss_id "TSS41005";
LT883733v1	Cufflinks	exon	394525	394638	.	+	.	gene_id "XLOC_031520"; transcript_id "TCONS_00055142"; exon_number "6"; gene_name "ENSCGRG00001020181.1"; oId "ENSCGRT00001025534.1"; contained_in "TCONS_00055143"; nearest_ref "ENSCGRT00001025534.1"; class_code "="; tss_id "TSS40945"; p_id "P27612";
LT883733v1	Cufflinks	exon	394525	394638	.	+	.	gene_id "XLOC_031520"; transcript_id "TCONS_00055143"; exon_number "6"; gene_name "ENSCGRG00001020181.1"; oId "CUFF.25894.2"; nearest_ref "ENSCGRT00001025534.1"; class_code "j"; tss_id "TSS40945";
LT883733v1	Cufflinks	exon	394800	394943	.	+	.	gene_id "XLOC_031520"; transcript_id "TCONS_00055142"; exon_number "7"; gene_name "ENSCGRG00001020181.1"; oId "ENSCGRT00001025534.1"; contained_in "TCONS_00055143"; nearest_ref "ENSCGRT00001025534.1"; class_code "="; tss_id "TSS40945"; p_id "P27612";
LT883733v1	Cufflinks	exon	394800	394943	.	+	.	gene_id "XLOC_031520"; transcript_id "TCONS_00055143"; exon_number "7"; gene_name "ENSCGRG00001020181.1"; oId "CUFF.25894.2"; nearest_ref "ENSCGRT00001025534.1"; class_code "j"; tss_id "TSS40945";
LT883733v1	Cufflinks	exon	396288	396380	.	+	.	gene_id "XLOC_031520"; transcript_id "TCONS_00055142"; exon_number "8"; gene_name "ENSCGRG00001020181.1"; oId "ENSCGRT00001025534.1"; contained_in "TCONS_00055143"; nearest_ref "ENSCGRT00001025534.1"; class_code "="; tss_id "TSS40945"; p_id "P27612";
LT883733v1	Cufflinks	exon	396288	396380	.	+	.	gene_id "XLOC_031520"; transcript_id "TCONS_00055143"; exon_number "8"; gene_name "ENSCGRG00001020181.1"; oId "CUFF.25894.2"; nearest_ref "ENSCGRT00001025534.1"; class_code "j"; tss_id "TSS40945";
LT883733v1	Cufflinks	exon	396469	398852	.	+	.	gene_id "XLOC_031520"; transcript_id "TCONS_00055142"; exon_number "9"; gene_name "ENSCGRG00001020181.1"; oId "ENSCGRT00001025534.1"; contained_in "TCONS_00055143"; nearest_ref "ENSCGRT00001025534.1"; class_code "="; tss_id "TSS40945"; p_id "P27612";
LT883733v1	Cufflinks	exon	396469	398852	.	+	.	gene_id "XLOC_031520"; transcript_id "TCONS_00055143"; exon_number "9"; gene_name "ENSCGRG00001020181.1"; oId "CUFF.25894.2"; nearest_ref "ENSCGRT00001025534.1"; class_code "j"; tss_id "TSS40945";
LT883733v1	Cufflinks	exon	397089	397511	.	-	.	gene_id "XLOC_031560"; transcript_id "TCONS_00055224"; exon_number "2"; gene_name "ENSCGRG00001020181.1"; oId "CUFF.25895.1"; nearest_ref "ENSCGRT00001025534.1"; class_code "x"; tss_id "TSS41005";
LT883733v1	Cufflinks	exon	398781	398852	.	+	.	gene_id "XLOC_031520"; transcript_id "TCONS_00055144"; exon_number "1"; gene_name "ENSCGRG00001020853.1"; oId "ENSCGRT00001026525.1"; contained_in "TCONS_00055143"; nearest_ref "ENSCGRT00001026525.1"; class_code "="; tss_id "TSS40946"; p_id "P27611";
LT883733v1	Cufflinks	exon	400351	400512	.	+	.	gene_id "XLOC_031520"; transcript_id "TCONS_00055143"; exon_number "10"; gene_name "ENSCGRG00001020181.1"; oId "CUFF.25894.2"; nearest_ref "ENSCGRT00001025534.1"; class_code "j"; tss_id "TSS40945";
LT883733v1	Cufflinks	exon	400351	400512	.	+	.	gene_id "XLOC_031520"; transcript_id "TCONS_00055144"; exon_number "2"; gene_name "ENSCGRG00001020853.1"; oId "ENSCGRT00001026525.1"; contained_in "TCONS_00055143"; nearest_ref "ENSCGRT00001026525.1"; class_code "="; tss_id "TSS40946"; p_id "P27611";
LT883733v1	Cufflinks	exon	400655	400836	.	+	.	gene_id "XLOC_031520"; transcript_id "TCONS_00055143"; exon_number "11"; gene_name "ENSCGRG00001020181.1"; oId "CUFF.25894.2"; nearest_ref "ENSCGRT00001025534.1"; class_code "j"; tss_id "TSS40945";
LT883733v1	Cufflinks	exon	400655	400836	.	+	.	gene_id "XLOC_031520"; transcript_id "TCONS_00055144"; exon_number "3"; gene_name "ENSCGRG00001020853.1"; oId "ENSCGRT00001026525.1"; contained_in "TCONS_00055143"; nearest_ref "ENSCGRT00001026525.1"; class_code "="; tss_id "TSS40946"; p_id "P27611";
LT883733v1	Cufflinks	exon	400962	401017	.	+	.	gene_id "XLOC_031520"; transcript_id "TCONS_00055143"; exon_number "12"; gene_name "ENSCGRG00001020181.1"; oId "CUFF.25894.2"; nearest_ref "ENSCGRT00001025534.1"; class_code "j"; tss_id "TSS40945";
LT883733v1	Cufflinks	exon	400962	401017	.	+	.	gene_id "XLOC_031520"; transcript_id "TCONS_00055144"; exon_number "4"; gene_name "ENSCGRG00001020853.1"; oId "ENSCGRT00001026525.1"; contained_in "TCONS_00055143"; nearest_ref "ENSCGRT00001026525.1"; class_code "="; tss_id "TSS40946"; p_id "P27611";
LT883733v1	Cufflinks	exon	401156	401283	.	+	.	gene_id "XLOC_031520"; transcript_id "TCONS_00055143"; exon_number "13"; gene_name "ENSCGRG00001020181.1"; oId "CUFF.25894.2"; nearest_ref "ENSCGRT00001025534.1"; class_code "j"; tss_id "TSS40945";
LT883733v1	Cufflinks	exon	401156	401283	.	+	.	gene_id "XLOC_031520"; transcript_id "TCONS_00055144"; exon_number "5"; gene_name "ENSCGRG00001020853.1"; oId "ENSCGRT00001026525.1"; contained_in "TCONS_00055143"; nearest_ref "ENSCGRT00001026525.1"; class_code "="; tss_id "TSS40946"; p_id "P27611";
LT883733v1	Cufflinks	exon	401503	401581	.	+	.	gene_id "XLOC_031520"; transcript_id "TCONS_00055143"; exon_number "14"; gene_name "ENSCGRG00001020181.1"; oId "CUFF.25894.2"; nearest_ref "ENSCGRT00001025534.1"; class_code "j"; tss_id "TSS40945";
LT883733v1	Cufflinks	exon	401503	401581	.	+	.	gene_id "XLOC_031520"; transcript_id "TCONS_00055144"; exon_number "6"; gene_name "ENSCGRG00001020853.1"; oId "ENSCGRT00001026525.1"; contained_in "TCONS_00055143"; nearest_ref "ENSCGRT00001026525.1"; class_code "="; tss_id "TSS40946"; p_id "P27611";
LT883733v1	Cufflinks	exon	401669	401802	.	+	.	gene_id "XLOC_031520"; transcript_id "TCONS_00055143"; exon_number "15"; gene_name "ENSCGRG00001020181.1"; oId "CUFF.25894.2"; nearest_ref "ENSCGRT00001025534.1"; class_code "j"; tss_id "TSS40945";
LT883733v1	Cufflinks	exon	401669	401802	.	+	.	gene_id "XLOC_031520"; transcript_id "TCONS_00055144"; exon_number "7"; gene_name "ENSCGRG00001020853.1"; oId "ENSCGRT00001026525.1"; contained_in "TCONS_00055143"; nearest_ref "ENSCGRT00001026525.1"; class_code "="; tss_id "TSS40946"; p_id "P27611";
LT883733v1	Cufflinks	exon	403421	403585	.	+	.	gene_id "XLOC_031520"; transcript_id "TCONS_00055143"; exon_number "16"; gene_name "ENSCGRG00001020181.1"; oId "CUFF.25894.2"; nearest_ref "ENSCGRT00001025534.1"; class_code "j"; tss_id "TSS40945";
LT883733v1	Cufflinks	exon	403421	403585	.	+	.	gene_id "XLOC_031520"; transcript_id "TCONS_00055144"; exon_number "8"; gene_name "ENSCGRG00001020853.1"; oId "ENSCGRT00001026525.1"; contained_in "TCONS_00055143"; nearest_ref "ENSCGRT00001026525.1"; class_code "="; tss_id "TSS40946"; p_id "P27611";
LT883733v1	Cufflinks	exon	403667	403780	.	+	.	gene_id "XLOC_031520"; transcript_id "TCONS_00055143"; exon_number "17"; gene_name "ENSCGRG00001020181.1"; oId "CUFF.25894.2"; nearest_ref "ENSCGRT00001025534.1"; class_code "j"; tss_id "TSS40945";
LT883733v1	Cufflinks	exon	403667	403780	.	+	.	gene_id "XLOC_031520"; transcript_id "TCONS_00055144"; exon_number "9"; gene_name "ENSCGRG00001020853.1"; oId "ENSCGRT00001026525.1"; contained_in "TCONS_00055143"; nearest_ref "ENSCGRT00001026525.1"; class_code "="; tss_id "TSS40946"; p_id "P27611";
LT883733v1	Cufflinks	exon	403816	405223	.	+	.	gene_id "XLOC_031519"; transcript_id "TCONS_00055141"; exon_number "2"; gene_name "ENSCGRG00001013186.1"; oId "CUFF.25893.1"; nearest_ref "ENSCGRT00001015848.1"; class_code "o"; tss_id "TSS40944";
LT883733v1	Cufflinks	exon	404979	405297	.	-	.	gene_id "XLOC_031561"; transcript_id "TCONS_00055225"; exon_number "1"; gene_name "ENSCGRG00001000298.1"; oId "ENSCGRT00001000377.1"; nearest_ref "ENSCGRT00001000377.1"; class_code "="; tss_id "TSS41006"; p_id "P27658";
LT883733v1	Cufflinks	exon	407478	408116	.	-	.	gene_id "XLOC_031561"; transcript_id "TCONS_00055225"; exon_number "2"; gene_name "ENSCGRG00001000298.1"; oId "ENSCGRT00001000377.1"; nearest_ref "ENSCGRT00001000377.1"; class_code "="; tss_id "TSS41006"; p_id "P27658";
LT883733v1	Cufflinks	exon	424082	424390	.	+	.	gene_id "XLOC_031521"; transcript_id "TCONS_00055145"; exon_number "1"; gene_name "ENSCGRG00001000588.1"; oId "ENSCGRT00001000772.1"; nearest_ref "ENSCGRT00001000772.1"; class_code "="; tss_id "TSS40947"; p_id "P27613";
LT883733v1	Cufflinks	exon	427906	428151	.	+	.	gene_id "XLOC_031521"; transcript_id "TCONS_00055145"; exon_number "2"; gene_name "ENSCGRG00001000588.1"; oId "ENSCGRT00001000772.1"; nearest_ref "ENSCGRT00001000772.1"; class_code "="; tss_id "TSS40947"; p_id "P27613";
LT883733v1	Cufflinks	exon	443104	443530	.	+	.	gene_id "XLOC_031522"; transcript_id "TCONS_00055148"; exon_number "1"; gene_name "ENSCGRG00001013186.1"; oId "ENSCGRT00001015848.1"; nearest_ref "ENSCGRT00001015848.1"; class_code "="; tss_id "TSS40948"; p_id "P27618";
LT883733v1	Cufflinks	exon	443104	443530	.	+	.	gene_id "XLOC_031522"; transcript_id "TCONS_00055147"; exon_number "1"; gene_name "ENSCGRG00001013186.1"; oId "CUFF.25896.3"; nearest_ref "ENSCGRT00001015848.1"; class_code "j"; tss_id "TSS40948";
LT883733v1	Cufflinks	exon	443104	443530	.	+	.	gene_id "XLOC_031522"; transcript_id "TCONS_00055146"; exon_number "1"; gene_name "ENSCGRG00001013186.1"; oId "CUFF.25896.2"; nearest_ref "ENSCGRT00001015848.1"; class_code "j"; tss_id "TSS40948";
LT883733v1	Cufflinks	exon	443504	443530	.	+	.	gene_id "XLOC_031522"; transcript_id "TCONS_00055150"; exon_number "1"; gene_name "ENSCGRG00001013186.1"; oId "ENSCGRT00001015863.1"; contained_in "TCONS_00055146"; nearest_ref "ENSCGRT00001015863.1"; class_code "="; tss_id "TSS40949"; p_id "P27614";
LT883733v1	Cufflinks	exon	443504	443530	.	+	.	gene_id "XLOC_031522"; transcript_id "TCONS_00055149"; exon_number "1"; gene_name "ENSCGRG00001013186.1"; oId "ENSCGRT00001015860.1"; contained_in "TCONS_00055147"; nearest_ref "ENSCGRT00001015860.1"; class_code "="; tss_id "TSS40949"; p_id "P27617";
LT883733v1	Cufflinks	exon	470085	470087	.	+	.	gene_id "XLOC_031522"; transcript_id "TCONS_00055151"; exon_number "1"; gene_name "ENSCGRG00001013186.1"; oId "ENSCGRT00001015870.1"; nearest_ref "ENSCGRT00001015870.1"; class_code "="; tss_id "TSS40950"; p_id "P27615";
LT883733v1	Cufflinks	exon	470997	471002	.	+	.	gene_id "XLOC_031522"; transcript_id "TCONS_00055152"; exon_number "1"; gene_name "ENSCGRG00001013186.1"; oId "ENSCGRT00001015874.1"; contained_in "TCONS_00055153"; nearest_ref "ENSCGRT00001015874.1"; class_code "="; tss_id "TSS40951"; p_id "P27616";
LT883733v1	Cufflinks	exon	470997	471002	.	+	.	gene_id "XLOC_031522"; transcript_id "TCONS_00055153"; exon_number "1"; gene_name "ENSCGRG00001013186.1"; oId "CUFF.25896.7"; nearest_ref "ENSCGRT00001015848.1"; class_code "j"; tss_id "TSS40951";
LT883733v1	Cufflinks	exon	471217	471748	.	+	.	gene_id "XLOC_031522"; transcript_id "TCONS_00055148"; exon_number "2"; gene_name "ENSCGRG00001013186.1"; oId "ENSCGRT00001015848.1"; nearest_ref "ENSCGRT00001015848.1"; class_code "="; tss_id "TSS40948"; p_id "P27618";
LT883733v1	Cufflinks	exon	471217	471748	.	+	.	gene_id "XLOC_031522"; transcript_id "TCONS_00055147"; exon_number "2"; gene_name "ENSCGRG00001013186.1"; oId "CUFF.25896.3"; nearest_ref "ENSCGRT00001015848.1"; class_code "j"; tss_id "TSS40948";
LT883733v1	Cufflinks	exon	471217	471748	.	+	.	gene_id "XLOC_031522"; transcript_id "TCONS_00055146"; exon_number "2"; gene_name "ENSCGRG00001013186.1"; oId "CUFF.25896.2"; nearest_ref "ENSCGRT00001015848.1"; class_code "j"; tss_id "TSS40948";
LT883733v1	Cufflinks	exon	471217	471748	.	+	.	gene_id "XLOC_031522"; transcript_id "TCONS_00055150"; exon_number "2"; gene_name "ENSCGRG00001013186.1"; oId "ENSCGRT00001015863.1"; contained_in "TCONS_00055146"; nearest_ref "ENSCGRT00001015863.1"; class_code "="; tss_id "TSS40949"; p_id "P27614";
LT883733v1	Cufflinks	exon	471217	471748	.	+	.	gene_id "XLOC_031522"; transcript_id "TCONS_00055149"; exon_number "2"; gene_name "ENSCGRG00001013186.1"; oId "ENSCGRT00001015860.1"; contained_in "TCONS_00055147"; nearest_ref "ENSCGRT00001015860.1"; class_code "="; tss_id "TSS40949"; p_id "P27617";
LT883733v1	Cufflinks	exon	471217	471748	.	+	.	gene_id "XLOC_031522"; transcript_id "TCONS_00055151"; exon_number "2"; gene_name "ENSCGRG00001013186.1"; oId "ENSCGRT00001015870.1"; nearest_ref "ENSCGRT00001015870.1"; class_code "="; tss_id "TSS40950"; p_id "P27615";
LT883733v1	Cufflinks	exon	471217	471748	.	+	.	gene_id "XLOC_031522"; transcript_id "TCONS_00055152"; exon_number "2"; gene_name "ENSCGRG00001013186.1"; oId "ENSCGRT00001015874.1"; contained_in "TCONS_00055153"; nearest_ref "ENSCGRT00001015874.1"; class_code "="; tss_id "TSS40951"; p_id "P27616";
LT883733v1	Cufflinks	exon	471217	471748	.	+	.	gene_id "XLOC_031522"; transcript_id "TCONS_00055153"; exon_number "2"; gene_name "ENSCGRG00001013186.1"; oId "CUFF.25896.7"; nearest_ref "ENSCGRT00001015848.1"; class_code "j"; tss_id "TSS40951";
LT883733v1	Cufflinks	exon	477839	477848	.	-	.	gene_id "XLOC_031559"; transcript_id "TCONS_00055221"; exon_number "3"; gene_name "ENSCGRG00001019769.1"; oId "CUFF.25888.2"; nearest_ref "ENSCGRT00001024944.1"; class_code "j"; tss_id "TSS41002";
LT883733v1	Cufflinks	exon	495867	495876	.	-	.	gene_id "XLOC_031559"; transcript_id "TCONS_00055222"; exon_number "3"; gene_name "ENSCGRG00001019769.1"; oId "CUFF.25888.1"; nearest_ref "ENSCGRT00001024944.1"; class_code "j"; tss_id "TSS41003";
LT883733v1	Cufflinks	exon	514443	514505	.	+	.	gene_id "XLOC_031522"; transcript_id "TCONS_00055148"; exon_number "3"; gene_name "ENSCGRG00001013186.1"; oId "ENSCGRT00001015848.1"; nearest_ref "ENSCGRT00001015848.1"; class_code "="; tss_id "TSS40948"; p_id "P27618";
LT883733v1	Cufflinks	exon	514443	514505	.	+	.	gene_id "XLOC_031522"; transcript_id "TCONS_00055147"; exon_number "3"; gene_name "ENSCGRG00001013186.1"; oId "CUFF.25896.3"; nearest_ref "ENSCGRT00001015848.1"; class_code "j"; tss_id "TSS40948";
LT883733v1	Cufflinks	exon	514443	514505	.	+	.	gene_id "XLOC_031522"; transcript_id "TCONS_00055146"; exon_number "3"; gene_name "ENSCGRG00001013186.1"; oId "CUFF.25896.2"; nearest_ref "ENSCGRT00001015848.1"; class_code "j"; tss_id "TSS40948";
LT883733v1	Cufflinks	exon	514443	514505	.	+	.	gene_id "XLOC_031522"; transcript_id "TCONS_00055150"; exon_number "3"; gene_name "ENSCGRG00001013186.1"; oId "ENSCGRT00001015863.1"; contained_in "TCONS_00055146"; nearest_ref "ENSCGRT00001015863.1"; class_code "="; tss_id "TSS40949"; p_id "P27614";
LT883733v1	Cufflinks	exon	514443	514505	.	+	.	gene_id "XLOC_031522"; transcript_id "TCONS_00055149"; exon_number "3"; gene_name "ENSCGRG00001013186.1"; oId "ENSCGRT00001015860.1"; contained_in "TCONS_00055147"; nearest_ref "ENSCGRT00001015860.1"; class_code "="; tss_id "TSS40949"; p_id "P27617";
LT883733v1	Cufflinks	exon	514443	514505	.	+	.	gene_id "XLOC_031522"; transcript_id "TCONS_00055151"; exon_number "3"; gene_name "ENSCGRG00001013186.1"; oId "ENSCGRT00001015870.1"; nearest_ref "ENSCGRT00001015870.1"; class_code "="; tss_id "TSS40950"; p_id "P27615";
LT883733v1	Cufflinks	exon	514443	514505	.	+	.	gene_id "XLOC_031522"; transcript_id "TCONS_00055152"; exon_number "3"; gene_name "ENSCGRG00001013186.1"; oId "ENSCGRT00001015874.1"; contained_in "TCONS_00055153"; nearest_ref "ENSCGRT00001015874.1"; class_code "="; tss_id "TSS40951"; p_id "P27616";
LT883733v1	Cufflinks	exon	514443	514505	.	+	.	gene_id "XLOC_031522"; transcript_id "TCONS_00055153"; exon_number "3"; gene_name "ENSCGRG00001013186.1"; oId "CUFF.25896.7"; nearest_ref "ENSCGRT00001015848.1"; class_code "j"; tss_id "TSS40951";
LT883733v1	Cufflinks	exon	514675	514749	.	+	.	gene_id "XLOC_031522"; transcript_id "TCONS_00055148"; exon_number "4"; gene_name "ENSCGRG00001013186.1"; oId "ENSCGRT00001015848.1"; nearest_ref "ENSCGRT00001015848.1"; class_code "="; tss_id "TSS40948"; p_id "P27618";
LT883733v1	Cufflinks	exon	514675	514749	.	+	.	gene_id "XLOC_031522"; transcript_id "TCONS_00055147"; exon_number "4"; gene_name "ENSCGRG00001013186.1"; oId "CUFF.25896.3"; nearest_ref "ENSCGRT00001015848.1"; class_code "j"; tss_id "TSS40948";
LT883733v1	Cufflinks	exon	514675	514749	.	+	.	gene_id "XLOC_031522"; transcript_id "TCONS_00055146"; exon_number "4"; gene_name "ENSCGRG00001013186.1"; oId "CUFF.25896.2"; nearest_ref "ENSCGRT00001015848.1"; class_code "j"; tss_id "TSS40948";
LT883733v1	Cufflinks	exon	514675	514749	.	+	.	gene_id "XLOC_031522"; transcript_id "TCONS_00055150"; exon_number "4"; gene_name "ENSCGRG00001013186.1"; oId "ENSCGRT00001015863.1"; contained_in "TCONS_00055146"; nearest_ref "ENSCGRT00001015863.1"; class_code "="; tss_id "TSS40949"; p_id "P27614";
LT883733v1	Cufflinks	exon	514675	514749	.	+	.	gene_id "XLOC_031522"; transcript_id "TCONS_00055149"; exon_number "4"; gene_name "ENSCGRG00001013186.1"; oId "ENSCGRT00001015860.1"; contained_in "TCONS_00055147"; nearest_ref "ENSCGRT00001015860.1"; class_code "="; tss_id "TSS40949"; p_id "P27617";
LT883733v1	Cufflinks	exon	514675	514749	.	+	.	gene_id "XLOC_031522"; transcript_id "TCONS_00055151"; exon_number "4"; gene_name "ENSCGRG00001013186.1"; oId "ENSCGRT00001015870.1"; nearest_ref "ENSCGRT00001015870.1"; class_code "="; tss_id "TSS40950"; p_id "P27615";
LT883733v1	Cufflinks	exon	514675	514749	.	+	.	gene_id "XLOC_031522"; transcript_id "TCONS_00055152"; exon_number "4"; gene_name "ENSCGRG00001013186.1"; oId "ENSCGRT00001015874.1"; contained_in "TCONS_00055153"; nearest_ref "ENSCGRT00001015874.1"; class_code "="; tss_id "TSS40951"; p_id "P27616";
LT883733v1	Cufflinks	exon	514675	514749	.	+	.	gene_id "XLOC_031522"; transcript_id "TCONS_00055153"; exon_number "4"; gene_name "ENSCGRG00001013186.1"; oId "CUFF.25896.7"; nearest_ref "ENSCGRT00001015848.1"; class_code "j"; tss_id "TSS40951";
LT883733v1	Cufflinks	exon	515097	515217	.	+	.	gene_id "XLOC_031522"; transcript_id "TCONS_00055148"; exon_number "5"; gene_name "ENSCGRG00001013186.1"; oId "ENSCGRT00001015848.1"; nearest_ref "ENSCGRT00001015848.1"; class_code "="; tss_id "TSS40948"; p_id "P27618";
LT883733v1	Cufflinks	exon	515097	515217	.	+	.	gene_id "XLOC_031522"; transcript_id "TCONS_00055147"; exon_number "5"; gene_name "ENSCGRG00001013186.1"; oId "CUFF.25896.3"; nearest_ref "ENSCGRT00001015848.1"; class_code "j"; tss_id "TSS40948";
LT883733v1	Cufflinks	exon	515097	515217	.	+	.	gene_id "XLOC_031522"; transcript_id "TCONS_00055146"; exon_number "5"; gene_name "ENSCGRG00001013186.1"; oId "CUFF.25896.2"; nearest_ref "ENSCGRT00001015848.1"; class_code "j"; tss_id "TSS40948";
LT883733v1	Cufflinks	exon	515097	515217	.	+	.	gene_id "XLOC_031522"; transcript_id "TCONS_00055150"; exon_number "5"; gene_name "ENSCGRG00001013186.1"; oId "ENSCGRT00001015863.1"; contained_in "TCONS_00055146"; nearest_ref "ENSCGRT00001015863.1"; class_code "="; tss_id "TSS40949"; p_id "P27614";
LT883733v1	Cufflinks	exon	515097	515217	.	+	.	gene_id "XLOC_031522"; transcript_id "TCONS_00055149"; exon_number "5"; gene_name "ENSCGRG00001013186.1"; oId "ENSCGRT00001015860.1"; contained_in "TCONS_00055147"; nearest_ref "ENSCGRT00001015860.1"; class_code "="; tss_id "TSS40949"; p_id "P27617";
LT883733v1	Cufflinks	exon	515097	515217	.	+	.	gene_id "XLOC_031522"; transcript_id "TCONS_00055151"; exon_number "5"; gene_name "ENSCGRG00001013186.1"; oId "ENSCGRT00001015870.1"; nearest_ref "ENSCGRT00001015870.1"; class_code "="; tss_id "TSS40950"; p_id "P27615";
LT883733v1	Cufflinks	exon	515097	515217	.	+	.	gene_id "XLOC_031522"; transcript_id "TCONS_00055152"; exon_number "5"; gene_name "ENSCGRG00001013186.1"; oId "ENSCGRT00001015874.1"; contained_in "TCONS_00055153"; nearest_ref "ENSCGRT00001015874.1"; class_code "="; tss_id "TSS40951"; p_id "P27616";
LT883733v1	Cufflinks	exon	515097	515217	.	+	.	gene_id "XLOC_031522"; transcript_id "TCONS_00055153"; exon_number "5"; gene_name "ENSCGRG00001013186.1"; oId "CUFF.25896.7"; nearest_ref "ENSCGRT00001015848.1"; class_code "j"; tss_id "TSS40951";
LT883733v1	Cufflinks	exon	516669	516805	.	+	.	gene_id "XLOC_031522"; transcript_id "TCONS_00055148"; exon_number "6"; gene_name "ENSCGRG00001013186.1"; oId "ENSCGRT00001015848.1"; nearest_ref "ENSCGRT00001015848.1"; class_code "="; tss_id "TSS40948"; p_id "P27618";
LT883733v1	Cufflinks	exon	516669	516805	.	+	.	gene_id "XLOC_031522"; transcript_id "TCONS_00055147"; exon_number "6"; gene_name "ENSCGRG00001013186.1"; oId "CUFF.25896.3"; nearest_ref "ENSCGRT00001015848.1"; class_code "j"; tss_id "TSS40948";
LT883733v1	Cufflinks	exon	516669	516805	.	+	.	gene_id "XLOC_031522"; transcript_id "TCONS_00055146"; exon_number "6"; gene_name "ENSCGRG00001013186.1"; oId "CUFF.25896.2"; nearest_ref "ENSCGRT00001015848.1"; class_code "j"; tss_id "TSS40948";
LT883733v1	Cufflinks	exon	516669	516805	.	+	.	gene_id "XLOC_031522"; transcript_id "TCONS_00055150"; exon_number "6"; gene_name "ENSCGRG00001013186.1"; oId "ENSCGRT00001015863.1"; contained_in "TCONS_00055146"; nearest_ref "ENSCGRT00001015863.1"; class_code "="; tss_id "TSS40949"; p_id "P27614";
LT883733v1	Cufflinks	exon	516669	516805	.	+	.	gene_id "XLOC_031522"; transcript_id "TCONS_00055149"; exon_number "6"; gene_name "ENSCGRG00001013186.1"; oId "ENSCGRT00001015860.1"; contained_in "TCONS_00055147"; nearest_ref "ENSCGRT00001015860.1"; class_code "="; tss_id "TSS40949"; p_id "P27617";
LT883733v1	Cufflinks	exon	516669	516805	.	+	.	gene_id "XLOC_031522"; transcript_id "TCONS_00055151"; exon_number "6"; gene_name "ENSCGRG00001013186.1"; oId "ENSCGRT00001015870.1"; nearest_ref "ENSCGRT00001015870.1"; class_code "="; tss_id "TSS40950"; p_id "P27615";
LT883733v1	Cufflinks	exon	516669	516805	.	+	.	gene_id "XLOC_031522"; transcript_id "TCONS_00055152"; exon_number "6"; gene_name "ENSCGRG00001013186.1"; oId "ENSCGRT00001015874.1"; contained_in "TCONS_00055153"; nearest_ref "ENSCGRT00001015874.1"; class_code "="; tss_id "TSS40951"; p_id "P27616";
LT883733v1	Cufflinks	exon	516669	516805	.	+	.	gene_id "XLOC_031522"; transcript_id "TCONS_00055153"; exon_number "6"; gene_name "ENSCGRG00001013186.1"; oId "CUFF.25896.7"; nearest_ref "ENSCGRT00001015848.1"; class_code "j"; tss_id "TSS40951";
LT883733v1	Cufflinks	exon	519479	519601	.	+	.	gene_id "XLOC_031522"; transcript_id "TCONS_00055148"; exon_number "7"; gene_name "ENSCGRG00001013186.1"; oId "ENSCGRT00001015848.1"; nearest_ref "ENSCGRT00001015848.1"; class_code "="; tss_id "TSS40948"; p_id "P27618";
LT883733v1	Cufflinks	exon	519479	519601	.	+	.	gene_id "XLOC_031522"; transcript_id "TCONS_00055147"; exon_number "7"; gene_name "ENSCGRG00001013186.1"; oId "CUFF.25896.3"; nearest_ref "ENSCGRT00001015848.1"; class_code "j"; tss_id "TSS40948";
LT883733v1	Cufflinks	exon	519479	519601	.	+	.	gene_id "XLOC_031522"; transcript_id "TCONS_00055149"; exon_number "7"; gene_name "ENSCGRG00001013186.1"; oId "ENSCGRT00001015860.1"; contained_in "TCONS_00055147"; nearest_ref "ENSCGRT00001015860.1"; class_code "="; tss_id "TSS40949"; p_id "P27617";
LT883733v1	Cufflinks	exon	519479	519601	.	+	.	gene_id "XLOC_031522"; transcript_id "TCONS_00055151"; exon_number "7"; gene_name "ENSCGRG00001013186.1"; oId "ENSCGRT00001015870.1"; nearest_ref "ENSCGRT00001015870.1"; class_code "="; tss_id "TSS40950"; p_id "P27615";
LT883733v1	Cufflinks	exon	521703	521878	.	+	.	gene_id "XLOC_031522"; transcript_id "TCONS_00055148"; exon_number "8"; gene_name "ENSCGRG00001013186.1"; oId "ENSCGRT00001015848.1"; nearest_ref "ENSCGRT00001015848.1"; class_code "="; tss_id "TSS40948"; p_id "P27618";
LT883733v1	Cufflinks	exon	521703	521878	.	+	.	gene_id "XLOC_031522"; transcript_id "TCONS_00055147"; exon_number "8"; gene_name "ENSCGRG00001013186.1"; oId "CUFF.25896.3"; nearest_ref "ENSCGRT00001015848.1"; class_code "j"; tss_id "TSS40948";
LT883733v1	Cufflinks	exon	521703	521878	.	+	.	gene_id "XLOC_031522"; transcript_id "TCONS_00055146"; exon_number "7"; gene_name "ENSCGRG00001013186.1"; oId "CUFF.25896.2"; nearest_ref "ENSCGRT00001015848.1"; class_code "j"; tss_id "TSS40948";
LT883733v1	Cufflinks	exon	521703	521878	.	+	.	gene_id "XLOC_031522"; transcript_id "TCONS_00055150"; exon_number "7"; gene_name "ENSCGRG00001013186.1"; oId "ENSCGRT00001015863.1"; contained_in "TCONS_00055146"; nearest_ref "ENSCGRT00001015863.1"; class_code "="; tss_id "TSS40949"; p_id "P27614";
LT883733v1	Cufflinks	exon	521703	521878	.	+	.	gene_id "XLOC_031522"; transcript_id "TCONS_00055149"; exon_number "8"; gene_name "ENSCGRG00001013186.1"; oId "ENSCGRT00001015860.1"; contained_in "TCONS_00055147"; nearest_ref "ENSCGRT00001015860.1"; class_code "="; tss_id "TSS40949"; p_id "P27617";
LT883733v1	Cufflinks	exon	521703	521878	.	+	.	gene_id "XLOC_031522"; transcript_id "TCONS_00055151"; exon_number "8"; gene_name "ENSCGRG00001013186.1"; oId "ENSCGRT00001015870.1"; nearest_ref "ENSCGRT00001015870.1"; class_code "="; tss_id "TSS40950"; p_id "P27615";
LT883733v1	Cufflinks	exon	521703	521878	.	+	.	gene_id "XLOC_031522"; transcript_id "TCONS_00055152"; exon_number "7"; gene_name "ENSCGRG00001013186.1"; oId "ENSCGRT00001015874.1"; contained_in "TCONS_00055153"; nearest_ref "ENSCGRT00001015874.1"; class_code "="; tss_id "TSS40951"; p_id "P27616";
LT883733v1	Cufflinks	exon	521703	521878	.	+	.	gene_id "XLOC_031522"; transcript_id "TCONS_00055153"; exon_number "7"; gene_name "ENSCGRG00001013186.1"; oId "CUFF.25896.7"; nearest_ref "ENSCGRT00001015848.1"; class_code "j"; tss_id "TSS40951";
LT883733v1	Cufflinks	exon	527117	527264	.	+	.	gene_id "XLOC_031522"; transcript_id "TCONS_00055148"; exon_number "9"; gene_name "ENSCGRG00001013186.1"; oId "ENSCGRT00001015848.1"; nearest_ref "ENSCGRT00001015848.1"; class_code "="; tss_id "TSS40948"; p_id "P27618";
LT883733v1	Cufflinks	exon	527117	527264	.	+	.	gene_id "XLOC_031522"; transcript_id "TCONS_00055151"; exon_number "9"; gene_name "ENSCGRG00001013186.1"; oId "ENSCGRT00001015870.1"; nearest_ref "ENSCGRT00001015870.1"; class_code "="; tss_id "TSS40950"; p_id "P27615";
LT883733v1	Cufflinks	exon	529256	529347	.	+	.	gene_id "XLOC_031522"; transcript_id "TCONS_00055148"; exon_number "10"; gene_name "ENSCGRG00001013186.1"; oId "ENSCGRT00001015848.1"; nearest_ref "ENSCGRT00001015848.1"; class_code "="; tss_id "TSS40948"; p_id "P27618";
LT883733v1	Cufflinks	exon	529256	529347	.	+	.	gene_id "XLOC_031522"; transcript_id "TCONS_00055147"; exon_number "9"; gene_name "ENSCGRG00001013186.1"; oId "CUFF.25896.3"; nearest_ref "ENSCGRT00001015848.1"; class_code "j"; tss_id "TSS40948";
LT883733v1	Cufflinks	exon	529256	529347	.	+	.	gene_id "XLOC_031522"; transcript_id "TCONS_00055146"; exon_number "8"; gene_name "ENSCGRG00001013186.1"; oId "CUFF.25896.2"; nearest_ref "ENSCGRT00001015848.1"; class_code "j"; tss_id "TSS40948";
LT883733v1	Cufflinks	exon	529256	529327	.	+	.	gene_id "XLOC_031522"; transcript_id "TCONS_00055150"; exon_number "8"; gene_name "ENSCGRG00001013186.1"; oId "ENSCGRT00001015863.1"; contained_in "TCONS_00055146"; nearest_ref "ENSCGRT00001015863.1"; class_code "="; tss_id "TSS40949"; p_id "P27614";
LT883733v1	Cufflinks	exon	529256	529327	.	+	.	gene_id "XLOC_031522"; transcript_id "TCONS_00055149"; exon_number "9"; gene_name "ENSCGRG00001013186.1"; oId "ENSCGRT00001015860.1"; contained_in "TCONS_00055147"; nearest_ref "ENSCGRT00001015860.1"; class_code "="; tss_id "TSS40949"; p_id "P27617";
LT883733v1	Cufflinks	exon	529256	529347	.	+	.	gene_id "XLOC_031522"; transcript_id "TCONS_00055151"; exon_number "10"; gene_name "ENSCGRG00001013186.1"; oId "ENSCGRT00001015870.1"; nearest_ref "ENSCGRT00001015870.1"; class_code "="; tss_id "TSS40950"; p_id "P27615";
LT883733v1	Cufflinks	exon	529256	529327	.	+	.	gene_id "XLOC_031522"; transcript_id "TCONS_00055152"; exon_number "8"; gene_name "ENSCGRG00001013186.1"; oId "ENSCGRT00001015874.1"; contained_in "TCONS_00055153"; nearest_ref "ENSCGRT00001015874.1"; class_code "="; tss_id "TSS40951"; p_id "P27616";
LT883733v1	Cufflinks	exon	529256	529347	.	+	.	gene_id "XLOC_031522"; transcript_id "TCONS_00055153"; exon_number "8"; gene_name "ENSCGRG00001013186.1"; oId "CUFF.25896.7"; nearest_ref "ENSCGRT00001015848.1"; class_code "j"; tss_id "TSS40951";
LT883733v1	Cufflinks	exon	534219	534233	.	+	.	gene_id "XLOC_031522"; transcript_id "TCONS_00055148"; exon_number "11"; gene_name "ENSCGRG00001013186.1"; oId "ENSCGRT00001015848.1"; nearest_ref "ENSCGRT00001015848.1"; class_code "="; tss_id "TSS40948"; p_id "P27618";
LT883733v1	Cufflinks	exon	534219	534233	.	+	.	gene_id "XLOC_031522"; transcript_id "TCONS_00055147"; exon_number "10"; gene_name "ENSCGRG00001013186.1"; oId "CUFF.25896.3"; nearest_ref "ENSCGRT00001015848.1"; class_code "j"; tss_id "TSS40948";
LT883733v1	Cufflinks	exon	534219	534233	.	+	.	gene_id "XLOC_031522"; transcript_id "TCONS_00055146"; exon_number "9"; gene_name "ENSCGRG00001013186.1"; oId "CUFF.25896.2"; nearest_ref "ENSCGRT00001015848.1"; class_code "j"; tss_id "TSS40948";
LT883733v1	Cufflinks	exon	534219	534233	.	+	.	gene_id "XLOC_031522"; transcript_id "TCONS_00055151"; exon_number "11"; gene_name "ENSCGRG00001013186.1"; oId "ENSCGRT00001015870.1"; nearest_ref "ENSCGRT00001015870.1"; class_code "="; tss_id "TSS40950"; p_id "P27615";
LT883733v1	Cufflinks	exon	534219	534233	.	+	.	gene_id "XLOC_031522"; transcript_id "TCONS_00055153"; exon_number "9"; gene_name "ENSCGRG00001013186.1"; oId "CUFF.25896.7"; nearest_ref "ENSCGRT00001015848.1"; class_code "j"; tss_id "TSS40951";
LT883733v1	Cufflinks	exon	537514	537914	.	-	.	gene_id "XLOC_031562"; transcript_id "TCONS_00055226"; exon_number "1"; gene_name "ENSCGRG00001020161.1"; oId "CUFF.25898.1"; nearest_ref "ENSCGRT00001025510.1"; class_code "j"; tss_id "TSS41007";
LT883733v1	Cufflinks	exon	538055	538976	.	-	.	gene_id "XLOC_031562"; transcript_id "TCONS_00055226"; exon_number "2"; gene_name "ENSCGRG00001020161.1"; oId "CUFF.25898.1"; nearest_ref "ENSCGRT00001025510.1"; class_code "j"; tss_id "TSS41007";
LT883733v1	Cufflinks	exon	538564	538976	.	-	.	gene_id "XLOC_031562"; transcript_id "TCONS_00055227"; exon_number "1"; gene_name "ENSCGRG00001020161.1"; oId "ENSCGRT00001025510.1"; contained_in "TCONS_00055226"; nearest_ref "ENSCGRT00001025510.1"; class_code "="; tss_id "TSS41007"; p_id "P27659";
LT883733v1	Cufflinks	exon	539629	539720	.	-	.	gene_id "XLOC_031562"; transcript_id "TCONS_00055226"; exon_number "3"; gene_name "ENSCGRG00001020161.1"; oId "CUFF.25898.1"; nearest_ref "ENSCGRT00001025510.1"; class_code "j"; tss_id "TSS41007";
LT883733v1	Cufflinks	exon	539629	539720	.	-	.	gene_id "XLOC_031562"; transcript_id "TCONS_00055227"; exon_number "2"; gene_name "ENSCGRG00001020161.1"; oId "ENSCGRT00001025510.1"; contained_in "TCONS_00055226"; nearest_ref "ENSCGRT00001025510.1"; class_code "="; tss_id "TSS41007"; p_id "P27659";
LT883733v1	Cufflinks	exon	539812	540137	.	-	.	gene_id "XLOC_031562"; transcript_id "TCONS_00055226"; exon_number "4"; gene_name "ENSCGRG00001020161.1"; oId "CUFF.25898.1"; nearest_ref "ENSCGRT00001025510.1"; class_code "j"; tss_id "TSS41007";
LT883733v1	Cufflinks	exon	539812	540137	.	-	.	gene_id "XLOC_031562"; transcript_id "TCONS_00055227"; exon_number "3"; gene_name "ENSCGRG00001020161.1"; oId "ENSCGRT00001025510.1"; contained_in "TCONS_00055226"; nearest_ref "ENSCGRT00001025510.1"; class_code "="; tss_id "TSS41007"; p_id "P27659";
LT883733v1	Cufflinks	exon	542742	543051	.	-	.	gene_id "XLOC_031563"; transcript_id "TCONS_00055229"; exon_number "1"; gene_name "ENSCGRG00001022594.1"; oId "CUFF.25899.3"; nearest_ref "ENSCGRT00001029037.1"; class_code "j"; tss_id "TSS41008";
LT883733v1	Cufflinks	exon	542742	543051	.	-	.	gene_id "XLOC_031563"; transcript_id "TCONS_00055228"; exon_number "1"; gene_name "ENSCGRG00001022594.1"; oId "CUFF.25899.1"; nearest_ref "ENSCGRT00001029037.1"; class_code "j"; tss_id "TSS41008";
LT883733v1	Cufflinks	exon	542742	543051	.	-	.	gene_id "XLOC_031563"; transcript_id "TCONS_00055231"; exon_number "1"; gene_name "ENSCGRG00001022594.1"; oId "ENSCGRT00001029037.1"; nearest_ref "ENSCGRT00001029037.1"; class_code "="; tss_id "TSS41009"; p_id "P27661";
LT883733v1	Cufflinks	exon	542742	543051	.	-	.	gene_id "XLOC_031563"; transcript_id "TCONS_00055230"; exon_number "1"; gene_name "ENSCGRG00001022594.1"; oId "CUFF.25899.4"; nearest_ref "ENSCGRT00001029037.1"; class_code "j"; tss_id "TSS41009";
LT883733v1	Cufflinks	exon	542896	543051	.	-	.	gene_id "XLOC_031563"; transcript_id "TCONS_00055232"; exon_number "1"; gene_name "ENSCGRG00001022594.1"; oId "ENSCGRT00001029042.1"; nearest_ref "ENSCGRT00001029042.1"; class_code "="; tss_id "TSS41010"; p_id "P27660";
LT883733v1	Cufflinks	exon	542896	543051	.	-	.	gene_id "XLOC_031563"; transcript_id "TCONS_00055233"; exon_number "1"; gene_name "ENSCGRG00001022594.1"; oId "ENSCGRT00001029041.1"; nearest_ref "ENSCGRT00001029041.1"; class_code "="; tss_id "TSS41008"; p_id "P27662";
LT883733v1	Cufflinks	exon	543170	543220	.	-	.	gene_id "XLOC_031563"; transcript_id "TCONS_00055229"; exon_number "2"; gene_name "ENSCGRG00001022594.1"; oId "CUFF.25899.3"; nearest_ref "ENSCGRT00001029037.1"; class_code "j"; tss_id "TSS41008";
LT883733v1	Cufflinks	exon	543170	543299	.	-	.	gene_id "XLOC_031563"; transcript_id "TCONS_00055228"; exon_number "2"; gene_name "ENSCGRG00001022594.1"; oId "CUFF.25899.1"; nearest_ref "ENSCGRT00001029037.1"; class_code "j"; tss_id "TSS41008";
LT883733v1	Cufflinks	exon	543170	543299	.	-	.	gene_id "XLOC_031563"; transcript_id "TCONS_00055231"; exon_number "2"; gene_name "ENSCGRG00001022594.1"; oId "ENSCGRT00001029037.1"; nearest_ref "ENSCGRT00001029037.1"; class_code "="; tss_id "TSS41009"; p_id "P27661";
LT883733v1	Cufflinks	exon	543170	543220	.	-	.	gene_id "XLOC_031563"; transcript_id "TCONS_00055230"; exon_number "2"; gene_name "ENSCGRG00001022594.1"; oId "CUFF.25899.4"; nearest_ref "ENSCGRT00001029037.1"; class_code "j"; tss_id "TSS41009";
LT883733v1	Cufflinks	exon	543170	543299	.	-	.	gene_id "XLOC_031563"; transcript_id "TCONS_00055232"; exon_number "2"; gene_name "ENSCGRG00001022594.1"; oId "ENSCGRT00001029042.1"; nearest_ref "ENSCGRT00001029042.1"; class_code "="; tss_id "TSS41010"; p_id "P27660";
LT883733v1	Cufflinks	exon	543170	543299	.	-	.	gene_id "XLOC_031563"; transcript_id "TCONS_00055233"; exon_number "2"; gene_name "ENSCGRG00001022594.1"; oId "ENSCGRT00001029041.1"; nearest_ref "ENSCGRT00001029041.1"; class_code "="; tss_id "TSS41008"; p_id "P27662";
LT883733v1	Cufflinks	exon	543387	543506	.	-	.	gene_id "XLOC_031563"; transcript_id "TCONS_00055228"; exon_number "3"; gene_name "ENSCGRG00001022594.1"; oId "CUFF.25899.1"; nearest_ref "ENSCGRT00001029037.1"; class_code "j"; tss_id "TSS41008";
LT883733v1	Cufflinks	exon	543387	543506	.	-	.	gene_id "XLOC_031563"; transcript_id "TCONS_00055231"; exon_number "3"; gene_name "ENSCGRG00001022594.1"; oId "ENSCGRT00001029037.1"; nearest_ref "ENSCGRT00001029037.1"; class_code "="; tss_id "TSS41009"; p_id "P27661";
LT883733v1	Cufflinks	exon	543387	543506	.	-	.	gene_id "XLOC_031563"; transcript_id "TCONS_00055232"; exon_number "3"; gene_name "ENSCGRG00001022594.1"; oId "ENSCGRT00001029042.1"; nearest_ref "ENSCGRT00001029042.1"; class_code "="; tss_id "TSS41010"; p_id "P27660";
LT883733v1	Cufflinks	exon	543387	543506	.	-	.	gene_id "XLOC_031563"; transcript_id "TCONS_00055233"; exon_number "3"; gene_name "ENSCGRG00001022594.1"; oId "ENSCGRT00001029041.1"; nearest_ref "ENSCGRT00001029041.1"; class_code "="; tss_id "TSS41008"; p_id "P27662";
LT883733v1	Cufflinks	exon	543418	543506	.	-	.	gene_id "XLOC_031563"; transcript_id "TCONS_00055229"; exon_number "3"; gene_name "ENSCGRG00001022594.1"; oId "CUFF.25899.3"; nearest_ref "ENSCGRT00001029037.1"; class_code "j"; tss_id "TSS41008";
LT883733v1	Cufflinks	exon	543418	543506	.	-	.	gene_id "XLOC_031563"; transcript_id "TCONS_00055230"; exon_number "3"; gene_name "ENSCGRG00001022594.1"; oId "CUFF.25899.4"; nearest_ref "ENSCGRT00001029037.1"; class_code "j"; tss_id "TSS41009";
LT883733v1	Cufflinks	exon	544188	544264	.	-	.	gene_id "XLOC_031563"; transcript_id "TCONS_00055229"; exon_number "4"; gene_name "ENSCGRG00001022594.1"; oId "CUFF.25899.3"; nearest_ref "ENSCGRT00001029037.1"; class_code "j"; tss_id "TSS41008";
LT883733v1	Cufflinks	exon	544188	544264	.	-	.	gene_id "XLOC_031563"; transcript_id "TCONS_00055228"; exon_number "4"; gene_name "ENSCGRG00001022594.1"; oId "CUFF.25899.1"; nearest_ref "ENSCGRT00001029037.1"; class_code "j"; tss_id "TSS41008";
LT883733v1	Cufflinks	exon	544188	544264	.	-	.	gene_id "XLOC_031563"; transcript_id "TCONS_00055231"; exon_number "4"; gene_name "ENSCGRG00001022594.1"; oId "ENSCGRT00001029037.1"; nearest_ref "ENSCGRT00001029037.1"; class_code "="; tss_id "TSS41009"; p_id "P27661";
LT883733v1	Cufflinks	exon	544188	544264	.	-	.	gene_id "XLOC_031563"; transcript_id "TCONS_00055230"; exon_number "4"; gene_name "ENSCGRG00001022594.1"; oId "CUFF.25899.4"; nearest_ref "ENSCGRT00001029037.1"; class_code "j"; tss_id "TSS41009";
LT883733v1	Cufflinks	exon	544188	544264	.	-	.	gene_id "XLOC_031563"; transcript_id "TCONS_00055232"; exon_number "4"; gene_name "ENSCGRG00001022594.1"; oId "ENSCGRT00001029042.1"; nearest_ref "ENSCGRT00001029042.1"; class_code "="; tss_id "TSS41010"; p_id "P27660";
LT883733v1	Cufflinks	exon	544188	544264	.	-	.	gene_id "XLOC_031563"; transcript_id "TCONS_00055233"; exon_number "4"; gene_name "ENSCGRG00001022594.1"; oId "ENSCGRT00001029041.1"; nearest_ref "ENSCGRT00001029041.1"; class_code "="; tss_id "TSS41008"; p_id "P27662";
LT883733v1	Cufflinks	exon	544365	544473	.	-	.	gene_id "XLOC_031563"; transcript_id "TCONS_00055229"; exon_number "5"; gene_name "ENSCGRG00001022594.1"; oId "CUFF.25899.3"; nearest_ref "ENSCGRT00001029037.1"; class_code "j"; tss_id "TSS41008";
LT883733v1	Cufflinks	exon	544365	544473	.	-	.	gene_id "XLOC_031563"; transcript_id "TCONS_00055228"; exon_number "5"; gene_name "ENSCGRG00001022594.1"; oId "CUFF.25899.1"; nearest_ref "ENSCGRT00001029037.1"; class_code "j"; tss_id "TSS41008";
LT883733v1	Cufflinks	exon	544365	544473	.	-	.	gene_id "XLOC_031563"; transcript_id "TCONS_00055231"; exon_number "5"; gene_name "ENSCGRG00001022594.1"; oId "ENSCGRT00001029037.1"; nearest_ref "ENSCGRT00001029037.1"; class_code "="; tss_id "TSS41009"; p_id "P27661";
LT883733v1	Cufflinks	exon	544365	544473	.	-	.	gene_id "XLOC_031563"; transcript_id "TCONS_00055230"; exon_number "5"; gene_name "ENSCGRG00001022594.1"; oId "CUFF.25899.4"; nearest_ref "ENSCGRT00001029037.1"; class_code "j"; tss_id "TSS41009";
LT883733v1	Cufflinks	exon	544365	544473	.	-	.	gene_id "XLOC_031563"; transcript_id "TCONS_00055232"; exon_number "5"; gene_name "ENSCGRG00001022594.1"; oId "ENSCGRT00001029042.1"; nearest_ref "ENSCGRT00001029042.1"; class_code "="; tss_id "TSS41010"; p_id "P27660";
LT883733v1	Cufflinks	exon	544365	544473	.	-	.	gene_id "XLOC_031563"; transcript_id "TCONS_00055233"; exon_number "5"; gene_name "ENSCGRG00001022594.1"; oId "ENSCGRT00001029041.1"; nearest_ref "ENSCGRT00001029041.1"; class_code "="; tss_id "TSS41008"; p_id "P27662";
LT883733v1	Cufflinks	exon	544915	545000	.	-	.	gene_id "XLOC_031563"; transcript_id "TCONS_00055229"; exon_number "6"; gene_name "ENSCGRG00001022594.1"; oId "CUFF.25899.3"; nearest_ref "ENSCGRT00001029037.1"; class_code "j"; tss_id "TSS41008";
LT883733v1	Cufflinks	exon	544915	545000	.	-	.	gene_id "XLOC_031563"; transcript_id "TCONS_00055228"; exon_number "6"; gene_name "ENSCGRG00001022594.1"; oId "CUFF.25899.1"; nearest_ref "ENSCGRT00001029037.1"; class_code "j"; tss_id "TSS41008";
LT883733v1	Cufflinks	exon	544915	545000	.	-	.	gene_id "XLOC_031563"; transcript_id "TCONS_00055231"; exon_number "6"; gene_name "ENSCGRG00001022594.1"; oId "ENSCGRT00001029037.1"; nearest_ref "ENSCGRT00001029037.1"; class_code "="; tss_id "TSS41009"; p_id "P27661";
LT883733v1	Cufflinks	exon	544915	545000	.	-	.	gene_id "XLOC_031563"; transcript_id "TCONS_00055230"; exon_number "6"; gene_name "ENSCGRG00001022594.1"; oId "CUFF.25899.4"; nearest_ref "ENSCGRT00001029037.1"; class_code "j"; tss_id "TSS41009";
LT883733v1	Cufflinks	exon	544915	545000	.	-	.	gene_id "XLOC_031563"; transcript_id "TCONS_00055232"; exon_number "6"; gene_name "ENSCGRG00001022594.1"; oId "ENSCGRT00001029042.1"; nearest_ref "ENSCGRT00001029042.1"; class_code "="; tss_id "TSS41010"; p_id "P27660";
LT883733v1	Cufflinks	exon	544915	545000	.	-	.	gene_id "XLOC_031563"; transcript_id "TCONS_00055233"; exon_number "6"; gene_name "ENSCGRG00001022594.1"; oId "ENSCGRT00001029041.1"; nearest_ref "ENSCGRT00001029041.1"; class_code "="; tss_id "TSS41008"; p_id "P27662";
LT883733v1	Cufflinks	exon	545087	545221	.	-	.	gene_id "XLOC_031563"; transcript_id "TCONS_00055229"; exon_number "7"; gene_name "ENSCGRG00001022594.1"; oId "CUFF.25899.3"; nearest_ref "ENSCGRT00001029037.1"; class_code "j"; tss_id "TSS41008";
LT883733v1	Cufflinks	exon	545087	545221	.	-	.	gene_id "XLOC_031563"; transcript_id "TCONS_00055228"; exon_number "7"; gene_name "ENSCGRG00001022594.1"; oId "CUFF.25899.1"; nearest_ref "ENSCGRT00001029037.1"; class_code "j"; tss_id "TSS41008";
LT883733v1	Cufflinks	exon	545087	545221	.	-	.	gene_id "XLOC_031563"; transcript_id "TCONS_00055231"; exon_number "7"; gene_name "ENSCGRG00001022594.1"; oId "ENSCGRT00001029037.1"; nearest_ref "ENSCGRT00001029037.1"; class_code "="; tss_id "TSS41009"; p_id "P27661";
LT883733v1	Cufflinks	exon	545087	545221	.	-	.	gene_id "XLOC_031563"; transcript_id "TCONS_00055230"; exon_number "7"; gene_name "ENSCGRG00001022594.1"; oId "CUFF.25899.4"; nearest_ref "ENSCGRT00001029037.1"; class_code "j"; tss_id "TSS41009";
LT883733v1	Cufflinks	exon	545087	545221	.	-	.	gene_id "XLOC_031563"; transcript_id "TCONS_00055232"; exon_number "7"; gene_name "ENSCGRG00001022594.1"; oId "ENSCGRT00001029042.1"; nearest_ref "ENSCGRT00001029042.1"; class_code "="; tss_id "TSS41010"; p_id "P27660";
LT883733v1	Cufflinks	exon	545087	545221	.	-	.	gene_id "XLOC_031563"; transcript_id "TCONS_00055233"; exon_number "7"; gene_name "ENSCGRG00001022594.1"; oId "ENSCGRT00001029041.1"; nearest_ref "ENSCGRT00001029041.1"; class_code "="; tss_id "TSS41008"; p_id "P27662";
LT883733v1	Cufflinks	exon	545313	545382	.	-	.	gene_id "XLOC_031563"; transcript_id "TCONS_00055229"; exon_number "8"; gene_name "ENSCGRG00001022594.1"; oId "CUFF.25899.3"; nearest_ref "ENSCGRT00001029037.1"; class_code "j"; tss_id "TSS41008";
LT883733v1	Cufflinks	exon	545313	545382	.	-	.	gene_id "XLOC_031563"; transcript_id "TCONS_00055228"; exon_number "8"; gene_name "ENSCGRG00001022594.1"; oId "CUFF.25899.1"; nearest_ref "ENSCGRT00001029037.1"; class_code "j"; tss_id "TSS41008";
LT883733v1	Cufflinks	exon	545313	545382	.	-	.	gene_id "XLOC_031563"; transcript_id "TCONS_00055231"; exon_number "8"; gene_name "ENSCGRG00001022594.1"; oId "ENSCGRT00001029037.1"; nearest_ref "ENSCGRT00001029037.1"; class_code "="; tss_id "TSS41009"; p_id "P27661";
LT883733v1	Cufflinks	exon	545313	545382	.	-	.	gene_id "XLOC_031563"; transcript_id "TCONS_00055230"; exon_number "8"; gene_name "ENSCGRG00001022594.1"; oId "CUFF.25899.4"; nearest_ref "ENSCGRT00001029037.1"; class_code "j"; tss_id "TSS41009";
LT883733v1	Cufflinks	exon	545313	545382	.	-	.	gene_id "XLOC_031563"; transcript_id "TCONS_00055232"; exon_number "8"; gene_name "ENSCGRG00001022594.1"; oId "ENSCGRT00001029042.1"; nearest_ref "ENSCGRT00001029042.1"; class_code "="; tss_id "TSS41010"; p_id "P27660";
LT883733v1	Cufflinks	exon	545313	545382	.	-	.	gene_id "XLOC_031563"; transcript_id "TCONS_00055233"; exon_number "8"; gene_name "ENSCGRG00001022594.1"; oId "ENSCGRT00001029041.1"; nearest_ref "ENSCGRT00001029041.1"; class_code "="; tss_id "TSS41008"; p_id "P27662";
LT883733v1	Cufflinks	exon	545467	545553	.	-	.	gene_id "XLOC_031563"; transcript_id "TCONS_00055229"; exon_number "9"; gene_name "ENSCGRG00001022594.1"; oId "CUFF.25899.3"; nearest_ref "ENSCGRT00001029037.1"; class_code "j"; tss_id "TSS41008";
LT883733v1	Cufflinks	exon	545467	545553	.	-	.	gene_id "XLOC_031563"; transcript_id "TCONS_00055231"; exon_number "9"; gene_name "ENSCGRG00001022594.1"; oId "ENSCGRT00001029037.1"; nearest_ref "ENSCGRT00001029037.1"; class_code "="; tss_id "TSS41009"; p_id "P27661";
LT883733v1	Cufflinks	exon	545467	545553	.	-	.	gene_id "XLOC_031563"; transcript_id "TCONS_00055230"; exon_number "9"; gene_name "ENSCGRG00001022594.1"; oId "CUFF.25899.4"; nearest_ref "ENSCGRT00001029037.1"; class_code "j"; tss_id "TSS41009";
LT883733v1	Cufflinks	exon	545467	545553	.	-	.	gene_id "XLOC_031563"; transcript_id "TCONS_00055233"; exon_number "9"; gene_name "ENSCGRG00001022594.1"; oId "ENSCGRT00001029041.1"; nearest_ref "ENSCGRT00001029041.1"; class_code "="; tss_id "TSS41008"; p_id "P27662";
LT883733v1	Cufflinks	exon	545706	545854	.	-	.	gene_id "XLOC_031563"; transcript_id "TCONS_00055229"; exon_number "10"; gene_name "ENSCGRG00001022594.1"; oId "CUFF.25899.3"; nearest_ref "ENSCGRT00001029037.1"; class_code "j"; tss_id "TSS41008";
LT883733v1	Cufflinks	exon	545706	545854	.	-	.	gene_id "XLOC_031563"; transcript_id "TCONS_00055228"; exon_number "9"; gene_name "ENSCGRG00001022594.1"; oId "CUFF.25899.1"; nearest_ref "ENSCGRT00001029037.1"; class_code "j"; tss_id "TSS41008";
LT883733v1	Cufflinks	exon	545706	545854	.	-	.	gene_id "XLOC_031563"; transcript_id "TCONS_00055231"; exon_number "10"; gene_name "ENSCGRG00001022594.1"; oId "ENSCGRT00001029037.1"; nearest_ref "ENSCGRT00001029037.1"; class_code "="; tss_id "TSS41009"; p_id "P27661";
LT883733v1	Cufflinks	exon	545706	545854	.	-	.	gene_id "XLOC_031563"; transcript_id "TCONS_00055230"; exon_number "10"; gene_name "ENSCGRG00001022594.1"; oId "CUFF.25899.4"; nearest_ref "ENSCGRT00001029037.1"; class_code "j"; tss_id "TSS41009";
LT883733v1	Cufflinks	exon	545706	545854	.	-	.	gene_id "XLOC_031563"; transcript_id "TCONS_00055232"; exon_number "9"; gene_name "ENSCGRG00001022594.1"; oId "ENSCGRT00001029042.1"; nearest_ref "ENSCGRT00001029042.1"; class_code "="; tss_id "TSS41010"; p_id "P27660";
LT883733v1	Cufflinks	exon	545706	545854	.	-	.	gene_id "XLOC_031563"; transcript_id "TCONS_00055233"; exon_number "10"; gene_name "ENSCGRG00001022594.1"; oId "ENSCGRT00001029041.1"; nearest_ref "ENSCGRT00001029041.1"; class_code "="; tss_id "TSS41008"; p_id "P27662";
LT883733v1	Cufflinks	exon	547138	547250	.	-	.	gene_id "XLOC_031563"; transcript_id "TCONS_00055229"; exon_number "11"; gene_name "ENSCGRG00001022594.1"; oId "CUFF.25899.3"; nearest_ref "ENSCGRT00001029037.1"; class_code "j"; tss_id "TSS41008";
LT883733v1	Cufflinks	exon	547138	547250	.	-	.	gene_id "XLOC_031563"; transcript_id "TCONS_00055228"; exon_number "10"; gene_name "ENSCGRG00001022594.1"; oId "CUFF.25899.1"; nearest_ref "ENSCGRT00001029037.1"; class_code "j"; tss_id "TSS41008";
LT883733v1	Cufflinks	exon	547138	547250	.	-	.	gene_id "XLOC_031563"; transcript_id "TCONS_00055231"; exon_number "11"; gene_name "ENSCGRG00001022594.1"; oId "ENSCGRT00001029037.1"; nearest_ref "ENSCGRT00001029037.1"; class_code "="; tss_id "TSS41009"; p_id "P27661";
LT883733v1	Cufflinks	exon	547138	547250	.	-	.	gene_id "XLOC_031563"; transcript_id "TCONS_00055230"; exon_number "11"; gene_name "ENSCGRG00001022594.1"; oId "CUFF.25899.4"; nearest_ref "ENSCGRT00001029037.1"; class_code "j"; tss_id "TSS41009";
LT883733v1	Cufflinks	exon	547138	547250	.	-	.	gene_id "XLOC_031563"; transcript_id "TCONS_00055232"; exon_number "10"; gene_name "ENSCGRG00001022594.1"; oId "ENSCGRT00001029042.1"; nearest_ref "ENSCGRT00001029042.1"; class_code "="; tss_id "TSS41010"; p_id "P27660";
LT883733v1	Cufflinks	exon	547138	547250	.	-	.	gene_id "XLOC_031563"; transcript_id "TCONS_00055233"; exon_number "11"; gene_name "ENSCGRG00001022594.1"; oId "ENSCGRT00001029041.1"; nearest_ref "ENSCGRT00001029041.1"; class_code "="; tss_id "TSS41008"; p_id "P27662";
LT883733v1	Cufflinks	exon	547350	547465	.	-	.	gene_id "XLOC_031563"; transcript_id "TCONS_00055229"; exon_number "12"; gene_name "ENSCGRG00001022594.1"; oId "CUFF.25899.3"; nearest_ref "ENSCGRT00001029037.1"; class_code "j"; tss_id "TSS41008";
LT883733v1	Cufflinks	exon	547350	547465	.	-	.	gene_id "XLOC_031563"; transcript_id "TCONS_00055228"; exon_number "11"; gene_name "ENSCGRG00001022594.1"; oId "CUFF.25899.1"; nearest_ref "ENSCGRT00001029037.1"; class_code "j"; tss_id "TSS41008";
LT883733v1	Cufflinks	exon	547350	547465	.	-	.	gene_id "XLOC_031563"; transcript_id "TCONS_00055231"; exon_number "12"; gene_name "ENSCGRG00001022594.1"; oId "ENSCGRT00001029037.1"; nearest_ref "ENSCGRT00001029037.1"; class_code "="; tss_id "TSS41009"; p_id "P27661";
LT883733v1	Cufflinks	exon	547350	547465	.	-	.	gene_id "XLOC_031563"; transcript_id "TCONS_00055230"; exon_number "12"; gene_name "ENSCGRG00001022594.1"; oId "CUFF.25899.4"; nearest_ref "ENSCGRT00001029037.1"; class_code "j"; tss_id "TSS41009";
LT883733v1	Cufflinks	exon	547350	547465	.	-	.	gene_id "XLOC_031563"; transcript_id "TCONS_00055232"; exon_number "11"; gene_name "ENSCGRG00001022594.1"; oId "ENSCGRT00001029042.1"; nearest_ref "ENSCGRT00001029042.1"; class_code "="; tss_id "TSS41010"; p_id "P27660";
LT883733v1	Cufflinks	exon	547350	547465	.	-	.	gene_id "XLOC_031563"; transcript_id "TCONS_00055233"; exon_number "12"; gene_name "ENSCGRG00001022594.1"; oId "ENSCGRT00001029041.1"; nearest_ref "ENSCGRT00001029041.1"; class_code "="; tss_id "TSS41008"; p_id "P27662";
LT883733v1	Cufflinks	exon	550605	550792	.	-	.	gene_id "XLOC_031563"; transcript_id "TCONS_00055229"; exon_number "13"; gene_name "ENSCGRG00001022594.1"; oId "CUFF.25899.3"; nearest_ref "ENSCGRT00001029037.1"; class_code "j"; tss_id "TSS41008";
LT883733v1	Cufflinks	exon	550605	550792	.	-	.	gene_id "XLOC_031563"; transcript_id "TCONS_00055228"; exon_number "12"; gene_name "ENSCGRG00001022594.1"; oId "CUFF.25899.1"; nearest_ref "ENSCGRT00001029037.1"; class_code "j"; tss_id "TSS41008";
LT883733v1	Cufflinks	exon	550605	550792	.	-	.	gene_id "XLOC_031563"; transcript_id "TCONS_00055231"; exon_number "13"; gene_name "ENSCGRG00001022594.1"; oId "ENSCGRT00001029037.1"; nearest_ref "ENSCGRT00001029037.1"; class_code "="; tss_id "TSS41009"; p_id "P27661";
LT883733v1	Cufflinks	exon	550605	550792	.	-	.	gene_id "XLOC_031563"; transcript_id "TCONS_00055230"; exon_number "13"; gene_name "ENSCGRG00001022594.1"; oId "CUFF.25899.4"; nearest_ref "ENSCGRT00001029037.1"; class_code "j"; tss_id "TSS41009";
LT883733v1	Cufflinks	exon	550605	550792	.	-	.	gene_id "XLOC_031563"; transcript_id "TCONS_00055232"; exon_number "12"; gene_name "ENSCGRG00001022594.1"; oId "ENSCGRT00001029042.1"; nearest_ref "ENSCGRT00001029042.1"; class_code "="; tss_id "TSS41010"; p_id "P27660";
LT883733v1	Cufflinks	exon	550605	550792	.	-	.	gene_id "XLOC_031563"; transcript_id "TCONS_00055233"; exon_number "13"; gene_name "ENSCGRG00001022594.1"; oId "ENSCGRT00001029041.1"; nearest_ref "ENSCGRT00001029041.1"; class_code "="; tss_id "TSS41008"; p_id "P27662";
LT883733v1	Cufflinks	exon	551051	551193	.	-	.	gene_id "XLOC_031563"; transcript_id "TCONS_00055229"; exon_number "14"; gene_name "ENSCGRG00001022594.1"; oId "CUFF.25899.3"; nearest_ref "ENSCGRT00001029037.1"; class_code "j"; tss_id "TSS41008";
LT883733v1	Cufflinks	exon	551051	551193	.	-	.	gene_id "XLOC_031563"; transcript_id "TCONS_00055228"; exon_number "13"; gene_name "ENSCGRG00001022594.1"; oId "CUFF.25899.1"; nearest_ref "ENSCGRT00001029037.1"; class_code "j"; tss_id "TSS41008";
LT883733v1	Cufflinks	exon	551051	551193	.	-	.	gene_id "XLOC_031563"; transcript_id "TCONS_00055231"; exon_number "14"; gene_name "ENSCGRG00001022594.1"; oId "ENSCGRT00001029037.1"; nearest_ref "ENSCGRT00001029037.1"; class_code "="; tss_id "TSS41009"; p_id "P27661";
LT883733v1	Cufflinks	exon	551051	551193	.	-	.	gene_id "XLOC_031563"; transcript_id "TCONS_00055230"; exon_number "14"; gene_name "ENSCGRG00001022594.1"; oId "CUFF.25899.4"; nearest_ref "ENSCGRT00001029037.1"; class_code "j"; tss_id "TSS41009";
LT883733v1	Cufflinks	exon	551051	551193	.	-	.	gene_id "XLOC_031563"; transcript_id "TCONS_00055232"; exon_number "13"; gene_name "ENSCGRG00001022594.1"; oId "ENSCGRT00001029042.1"; nearest_ref "ENSCGRT00001029042.1"; class_code "="; tss_id "TSS41010"; p_id "P27660";
LT883733v1	Cufflinks	exon	551051	551193	.	-	.	gene_id "XLOC_031563"; transcript_id "TCONS_00055233"; exon_number "14"; gene_name "ENSCGRG00001022594.1"; oId "ENSCGRT00001029041.1"; nearest_ref "ENSCGRT00001029041.1"; class_code "="; tss_id "TSS41008"; p_id "P27662";
LT883733v1	Cufflinks	exon	551424	551479	.	-	.	gene_id "XLOC_031563"; transcript_id "TCONS_00055229"; exon_number "15"; gene_name "ENSCGRG00001022594.1"; oId "CUFF.25899.3"; nearest_ref "ENSCGRT00001029037.1"; class_code "j"; tss_id "TSS41008";
LT883733v1	Cufflinks	exon	551424	551479	.	-	.	gene_id "XLOC_031563"; transcript_id "TCONS_00055228"; exon_number "14"; gene_name "ENSCGRG00001022594.1"; oId "CUFF.25899.1"; nearest_ref "ENSCGRT00001029037.1"; class_code "j"; tss_id "TSS41008";
LT883733v1	Cufflinks	exon	551424	551479	.	-	.	gene_id "XLOC_031563"; transcript_id "TCONS_00055231"; exon_number "15"; gene_name "ENSCGRG00001022594.1"; oId "ENSCGRT00001029037.1"; nearest_ref "ENSCGRT00001029037.1"; class_code "="; tss_id "TSS41009"; p_id "P27661";
LT883733v1	Cufflinks	exon	551424	551479	.	-	.	gene_id "XLOC_031563"; transcript_id "TCONS_00055230"; exon_number "15"; gene_name "ENSCGRG00001022594.1"; oId "CUFF.25899.4"; nearest_ref "ENSCGRT00001029037.1"; class_code "j"; tss_id "TSS41009";
LT883733v1	Cufflinks	exon	551424	551479	.	-	.	gene_id "XLOC_031563"; transcript_id "TCONS_00055232"; exon_number "14"; gene_name "ENSCGRG00001022594.1"; oId "ENSCGRT00001029042.1"; nearest_ref "ENSCGRT00001029042.1"; class_code "="; tss_id "TSS41010"; p_id "P27660";
LT883733v1	Cufflinks	exon	551424	551479	.	-	.	gene_id "XLOC_031563"; transcript_id "TCONS_00055233"; exon_number "15"; gene_name "ENSCGRG00001022594.1"; oId "ENSCGRT00001029041.1"; nearest_ref "ENSCGRT00001029041.1"; class_code "="; tss_id "TSS41008"; p_id "P27662";
LT883733v1	Cufflinks	exon	552086	552277	.	-	.	gene_id "XLOC_031563"; transcript_id "TCONS_00055229"; exon_number "16"; gene_name "ENSCGRG00001022594.1"; oId "CUFF.25899.3"; nearest_ref "ENSCGRT00001029037.1"; class_code "j"; tss_id "TSS41008";
LT883733v1	Cufflinks	exon	552086	552277	.	-	.	gene_id "XLOC_031563"; transcript_id "TCONS_00055228"; exon_number "15"; gene_name "ENSCGRG00001022594.1"; oId "CUFF.25899.1"; nearest_ref "ENSCGRT00001029037.1"; class_code "j"; tss_id "TSS41008";
LT883733v1	Cufflinks	exon	552086	552363	.	-	.	gene_id "XLOC_031563"; transcript_id "TCONS_00055231"; exon_number "16"; gene_name "ENSCGRG00001022594.1"; oId "ENSCGRT00001029037.1"; nearest_ref "ENSCGRT00001029037.1"; class_code "="; tss_id "TSS41009"; p_id "P27661";
LT883733v1	Cufflinks	exon	552086	552363	.	-	.	gene_id "XLOC_031563"; transcript_id "TCONS_00055230"; exon_number "16"; gene_name "ENSCGRG00001022594.1"; oId "CUFF.25899.4"; nearest_ref "ENSCGRT00001029037.1"; class_code "j"; tss_id "TSS41009";
LT883733v1	Cufflinks	exon	552086	552342	.	-	.	gene_id "XLOC_031563"; transcript_id "TCONS_00055232"; exon_number "15"; gene_name "ENSCGRG00001022594.1"; oId "ENSCGRT00001029042.1"; nearest_ref "ENSCGRT00001029042.1"; class_code "="; tss_id "TSS41010"; p_id "P27660";
LT883733v1	Cufflinks	exon	552086	552277	.	-	.	gene_id "XLOC_031563"; transcript_id "TCONS_00055233"; exon_number "16"; gene_name "ENSCGRG00001022594.1"; oId "ENSCGRT00001029041.1"; nearest_ref "ENSCGRT00001029041.1"; class_code "="; tss_id "TSS41008"; p_id "P27662";
LT883733v1	Cufflinks	exon	552574	552608	.	-	.	gene_id "XLOC_031563"; transcript_id "TCONS_00055229"; exon_number "17"; gene_name "ENSCGRG00001022594.1"; oId "CUFF.25899.3"; nearest_ref "ENSCGRT00001029037.1"; class_code "j"; tss_id "TSS41008";
LT883733v1	Cufflinks	exon	552574	552608	.	-	.	gene_id "XLOC_031563"; transcript_id "TCONS_00055228"; exon_number "16"; gene_name "ENSCGRG00001022594.1"; oId "CUFF.25899.1"; nearest_ref "ENSCGRT00001029037.1"; class_code "j"; tss_id "TSS41008";
LT883733v1	Cufflinks	exon	552574	552608	.	-	.	gene_id "XLOC_031563"; transcript_id "TCONS_00055233"; exon_number "17"; gene_name "ENSCGRG00001022594.1"; oId "ENSCGRT00001029041.1"; nearest_ref "ENSCGRT00001029041.1"; class_code "="; tss_id "TSS41008"; p_id "P27662";
LT883733v1	Cufflinks	exon	555240	556041	.	-	.	gene_id "XLOC_031563"; transcript_id "TCONS_00055231"; exon_number "17"; gene_name "ENSCGRG00001022594.1"; oId "ENSCGRT00001029037.1"; nearest_ref "ENSCGRT00001029037.1"; class_code "="; tss_id "TSS41009"; p_id "P27661";
LT883733v1	Cufflinks	exon	555240	556041	.	-	.	gene_id "XLOC_031563"; transcript_id "TCONS_00055230"; exon_number "17"; gene_name "ENSCGRG00001022594.1"; oId "CUFF.25899.4"; nearest_ref "ENSCGRT00001029037.1"; class_code "j"; tss_id "TSS41009";
LT883733v1	Cufflinks	exon	565451	566351	.	+	.	gene_id "XLOC_031523"; transcript_id "TCONS_00055154"; exon_number "1"; gene_name "ENSCGRG00001016498.1"; oId "ENSCGRT00001020306.1"; nearest_ref "ENSCGRT00001020306.1"; class_code "="; tss_id "TSS40952"; p_id "P27619";
LT883733v1	Cufflinks	exon	566441	566614	.	+	.	gene_id "XLOC_031523"; transcript_id "TCONS_00055154"; exon_number "2"; gene_name "ENSCGRG00001016498.1"; oId "ENSCGRT00001020306.1"; nearest_ref "ENSCGRT00001020306.1"; class_code "="; tss_id "TSS40952"; p_id "P27619";
LT883733v1	Cufflinks	exon	567885	567990	.	+	.	gene_id "XLOC_031523"; transcript_id "TCONS_00055154"; exon_number "3"; gene_name "ENSCGRG00001016498.1"; oId "ENSCGRT00001020306.1"; nearest_ref "ENSCGRT00001020306.1"; class_code "="; tss_id "TSS40952"; p_id "P27619";
LT883733v1	Cufflinks	exon	568090	568187	.	+	.	gene_id "XLOC_031523"; transcript_id "TCONS_00055154"; exon_number "4"; gene_name "ENSCGRG00001016498.1"; oId "ENSCGRT00001020306.1"; nearest_ref "ENSCGRT00001020306.1"; class_code "="; tss_id "TSS40952"; p_id "P27619";
LT883733v1	Cufflinks	exon	569586	569804	.	+	.	gene_id "XLOC_031523"; transcript_id "TCONS_00055154"; exon_number "5"; gene_name "ENSCGRG00001016498.1"; oId "ENSCGRT00001020306.1"; nearest_ref "ENSCGRT00001020306.1"; class_code "="; tss_id "TSS40952"; p_id "P27619";
LT883733v1	Cufflinks	exon	569627	569710	.	-	.	gene_id "XLOC_031557"; transcript_id "TCONS_00055234"; exon_number "1"; gene_name "ENSCGRG00001016498.1"; oId "CUFF.25885.2"; nearest_ref "ENSCGRT00001020306.1"; class_code "x"; tss_id "TSS41000";
LT883733v1	Cufflinks	exon	569823	569869	.	+	.	gene_id "XLOC_031523"; transcript_id "TCONS_00055154"; exon_number "6"; gene_name "ENSCGRG00001016498.1"; oId "ENSCGRT00001020306.1"; nearest_ref "ENSCGRT00001020306.1"; class_code "="; tss_id "TSS40952"; p_id "P27619";
LT883733v1	Cufflinks	exon	570154	570233	.	+	.	gene_id "XLOC_031524"; transcript_id "TCONS_00055155"; exon_number "1"; oId "CUFF.25884.1"; class_code "u"; tss_id "TSS40953";
LT883733v1	Cufflinks	exon	572168	572937	.	-	.	gene_id "XLOC_031557"; transcript_id "TCONS_00055234"; exon_number "2"; gene_name "ENSCGRG00001016498.1"; oId "CUFF.25885.2"; nearest_ref "ENSCGRT00001020306.1"; class_code "x"; tss_id "TSS41000";
LT883733v1	Cufflinks	exon	572355	572937	.	+	.	gene_id "XLOC_031524"; transcript_id "TCONS_00055155"; exon_number "2"; oId "CUFF.25884.1"; class_code "u"; tss_id "TSS40953";
LT883733v1	Cufflinks	exon	572371	572934	.	-	.	gene_id "XLOC_031557"; transcript_id "TCONS_00055219"; exon_number "2"; gene_name "ENSCGRG00001022594.1"; oId "CUFF.25885.1"; nearest_ref "ENSCGRT00001029037.1"; class_code "o"; tss_id "TSS41000";
LT883733v1	Cufflinks	exon	577245	577250	.	+	.	gene_id "XLOC_031519"; transcript_id "TCONS_00055141"; exon_number "3"; gene_name "ENSCGRG00001013186.1"; oId "CUFF.25893.1"; nearest_ref "ENSCGRT00001015848.1"; class_code "o"; tss_id "TSS40944";
LT883733v1	Cufflinks	exon	579566	580228	.	+	.	gene_id "XLOC_031525"; transcript_id "TCONS_00055156"; exon_number "1"; gene_name "ENSCGRG00001015864.1"; oId "ENSCGRT00001019431.1"; nearest_ref "ENSCGRT00001019431.1"; class_code "="; tss_id "TSS40954"; p_id "P27620";
LT883733v1	Cufflinks	exon	580714	580983	.	+	.	gene_id "XLOC_031518"; transcript_id "TCONS_00055140"; exon_number "2"; gene_name "ENSCGRG00001013186.1"; oId "CUFF.25890.1"; nearest_ref "ENSCGRT00001015848.1"; class_code "o"; tss_id "TSS40943";
LT883733v1	Cufflinks	exon	611009	611479	.	-	.	gene_id "XLOC_031564"; transcript_id "TCONS_00055236"; exon_number "1"; gene_name "ENSCGRG00001015728.1"; oId "ENSCGRT00001019304.1"; nearest_ref "ENSCGRT00001019304.1"; class_code "="; tss_id "TSS41011"; p_id "P27664";
LT883733v1	Cufflinks	exon	611009	611479	.	-	.	gene_id "XLOC_031564"; transcript_id "TCONS_00055235"; exon_number "1"; gene_name "ENSCGRG00001015728.1"; oId "ENSCGRT00001019303.1"; nearest_ref "ENSCGRT00001019303.1"; class_code "="; tss_id "TSS41011"; p_id "P27663";
LT883733v1	Cufflinks	exon	611936	612189	.	-	.	gene_id "XLOC_031564"; transcript_id "TCONS_00055236"; exon_number "2"; gene_name "ENSCGRG00001015728.1"; oId "ENSCGRT00001019304.1"; nearest_ref "ENSCGRT00001019304.1"; class_code "="; tss_id "TSS41011"; p_id "P27664";
LT883733v1	Cufflinks	exon	611936	612189	.	-	.	gene_id "XLOC_031564"; transcript_id "TCONS_00055235"; exon_number "2"; gene_name "ENSCGRG00001015728.1"; oId "ENSCGRT00001019303.1"; nearest_ref "ENSCGRT00001019303.1"; class_code "="; tss_id "TSS41011"; p_id "P27663";
LT883733v1	Cufflinks	exon	614987	615173	.	-	.	gene_id "XLOC_031564"; transcript_id "TCONS_00055236"; exon_number "3"; gene_name "ENSCGRG00001015728.1"; oId "ENSCGRT00001019304.1"; nearest_ref "ENSCGRT00001019304.1"; class_code "="; tss_id "TSS41011"; p_id "P27664";
LT883733v1	Cufflinks	exon	614987	615173	.	-	.	gene_id "XLOC_031564"; transcript_id "TCONS_00055235"; exon_number "3"; gene_name "ENSCGRG00001015728.1"; oId "ENSCGRT00001019303.1"; nearest_ref "ENSCGRT00001019303.1"; class_code "="; tss_id "TSS41011"; p_id "P27663";
LT883733v1	Cufflinks	exon	617831	617971	.	-	.	gene_id "XLOC_031564"; transcript_id "TCONS_00055236"; exon_number "4"; gene_name "ENSCGRG00001015728.1"; oId "ENSCGRT00001019304.1"; nearest_ref "ENSCGRT00001019304.1"; class_code "="; tss_id "TSS41011"; p_id "P27664";
LT883733v1	Cufflinks	exon	617831	617971	.	-	.	gene_id "XLOC_031564"; transcript_id "TCONS_00055235"; exon_number "4"; gene_name "ENSCGRG00001015728.1"; oId "ENSCGRT00001019303.1"; nearest_ref "ENSCGRT00001019303.1"; class_code "="; tss_id "TSS41011"; p_id "P27663";
LT883733v1	Cufflinks	exon	618078	618216	.	-	.	gene_id "XLOC_031564"; transcript_id "TCONS_00055236"; exon_number "5"; gene_name "ENSCGRG00001015728.1"; oId "ENSCGRT00001019304.1"; nearest_ref "ENSCGRT00001019304.1"; class_code "="; tss_id "TSS41011"; p_id "P27664";
LT883733v1	Cufflinks	exon	618078	618216	.	-	.	gene_id "XLOC_031564"; transcript_id "TCONS_00055235"; exon_number "5"; gene_name "ENSCGRG00001015728.1"; oId "ENSCGRT00001019303.1"; nearest_ref "ENSCGRT00001019303.1"; class_code "="; tss_id "TSS41011"; p_id "P27663";
LT883733v1	Cufflinks	exon	618315	618424	.	-	.	gene_id "XLOC_031564"; transcript_id "TCONS_00055236"; exon_number "6"; gene_name "ENSCGRG00001015728.1"; oId "ENSCGRT00001019304.1"; nearest_ref "ENSCGRT00001019304.1"; class_code "="; tss_id "TSS41011"; p_id "P27664";
LT883733v1	Cufflinks	exon	618315	618424	.	-	.	gene_id "XLOC_031564"; transcript_id "TCONS_00055235"; exon_number "6"; gene_name "ENSCGRG00001015728.1"; oId "ENSCGRT00001019303.1"; nearest_ref "ENSCGRT00001019303.1"; class_code "="; tss_id "TSS41011"; p_id "P27663";
LT883733v1	Cufflinks	exon	621422	621522	.	-	.	gene_id "XLOC_031564"; transcript_id "TCONS_00055236"; exon_number "7"; gene_name "ENSCGRG00001015728.1"; oId "ENSCGRT00001019304.1"; nearest_ref "ENSCGRT00001019304.1"; class_code "="; tss_id "TSS41011"; p_id "P27664";
LT883733v1	Cufflinks	exon	621422	621522	.	-	.	gene_id "XLOC_031564"; transcript_id "TCONS_00055235"; exon_number "7"; gene_name "ENSCGRG00001015728.1"; oId "ENSCGRT00001019303.1"; nearest_ref "ENSCGRT00001019303.1"; class_code "="; tss_id "TSS41011"; p_id "P27663";
LT883733v1	Cufflinks	exon	621602	621709	.	-	.	gene_id "XLOC_031564"; transcript_id "TCONS_00055236"; exon_number "8"; gene_name "ENSCGRG00001015728.1"; oId "ENSCGRT00001019304.1"; nearest_ref "ENSCGRT00001019304.1"; class_code "="; tss_id "TSS41011"; p_id "P27664";
LT883733v1	Cufflinks	exon	621602	621709	.	-	.	gene_id "XLOC_031564"; transcript_id "TCONS_00055235"; exon_number "8"; gene_name "ENSCGRG00001015728.1"; oId "ENSCGRT00001019303.1"; nearest_ref "ENSCGRT00001019303.1"; class_code "="; tss_id "TSS41011"; p_id "P27663";
LT883733v1	Cufflinks	exon	632949	633054	.	-	.	gene_id "XLOC_031564"; transcript_id "TCONS_00055236"; exon_number "9"; gene_name "ENSCGRG00001015728.1"; oId "ENSCGRT00001019304.1"; nearest_ref "ENSCGRT00001019304.1"; class_code "="; tss_id "TSS41011"; p_id "P27664";
LT883733v1	Cufflinks	exon	632949	633054	.	-	.	gene_id "XLOC_031564"; transcript_id "TCONS_00055235"; exon_number "9"; gene_name "ENSCGRG00001015728.1"; oId "ENSCGRT00001019303.1"; nearest_ref "ENSCGRT00001019303.1"; class_code "="; tss_id "TSS41011"; p_id "P27663";
LT883733v1	Cufflinks	exon	635125	635221	.	-	.	gene_id "XLOC_031564"; transcript_id "TCONS_00055236"; exon_number "10"; gene_name "ENSCGRG00001015728.1"; oId "ENSCGRT00001019304.1"; nearest_ref "ENSCGRT00001019304.1"; class_code "="; tss_id "TSS41011"; p_id "P27664";
LT883733v1	Cufflinks	exon	635125	635221	.	-	.	gene_id "XLOC_031564"; transcript_id "TCONS_00055235"; exon_number "10"; gene_name "ENSCGRG00001015728.1"; oId "ENSCGRT00001019303.1"; nearest_ref "ENSCGRT00001019303.1"; class_code "="; tss_id "TSS41011"; p_id "P27663";
LT883733v1	Cufflinks	exon	638644	638771	.	-	.	gene_id "XLOC_031564"; transcript_id "TCONS_00055236"; exon_number "11"; gene_name "ENSCGRG00001015728.1"; oId "ENSCGRT00001019304.1"; nearest_ref "ENSCGRT00001019304.1"; class_code "="; tss_id "TSS41011"; p_id "P27664";
LT883733v1	Cufflinks	exon	638644	638771	.	-	.	gene_id "XLOC_031564"; transcript_id "TCONS_00055235"; exon_number "11"; gene_name "ENSCGRG00001015728.1"; oId "ENSCGRT00001019303.1"; nearest_ref "ENSCGRT00001019303.1"; class_code "="; tss_id "TSS41011"; p_id "P27663";
LT883733v1	Cufflinks	exon	639340	639490	.	-	.	gene_id "XLOC_031564"; transcript_id "TCONS_00055236"; exon_number "12"; gene_name "ENSCGRG00001015728.1"; oId "ENSCGRT00001019304.1"; nearest_ref "ENSCGRT00001019304.1"; class_code "="; tss_id "TSS41011"; p_id "P27664";
LT883733v1	Cufflinks	exon	639340	639490	.	-	.	gene_id "XLOC_031564"; transcript_id "TCONS_00055235"; exon_number "12"; gene_name "ENSCGRG00001015728.1"; oId "ENSCGRT00001019303.1"; nearest_ref "ENSCGRT00001019303.1"; class_code "="; tss_id "TSS41011"; p_id "P27663";
LT883733v1	Cufflinks	exon	645133	645248	.	-	.	gene_id "XLOC_031564"; transcript_id "TCONS_00055236"; exon_number "13"; gene_name "ENSCGRG00001015728.1"; oId "ENSCGRT00001019304.1"; nearest_ref "ENSCGRT00001019304.1"; class_code "="; tss_id "TSS41011"; p_id "P27664";
LT883733v1	Cufflinks	exon	645133	645248	.	-	.	gene_id "XLOC_031564"; transcript_id "TCONS_00055235"; exon_number "13"; gene_name "ENSCGRG00001015728.1"; oId "ENSCGRT00001019303.1"; nearest_ref "ENSCGRT00001019303.1"; class_code "="; tss_id "TSS41011"; p_id "P27663";
LT883733v1	Cufflinks	exon	645353	645418	.	-	.	gene_id "XLOC_031564"; transcript_id "TCONS_00055236"; exon_number "14"; gene_name "ENSCGRG00001015728.1"; oId "ENSCGRT00001019304.1"; nearest_ref "ENSCGRT00001019304.1"; class_code "="; tss_id "TSS41011"; p_id "P27664";
LT883733v1	Cufflinks	exon	645353	645418	.	-	.	gene_id "XLOC_031564"; transcript_id "TCONS_00055235"; exon_number "14"; gene_name "ENSCGRG00001015728.1"; oId "ENSCGRT00001019303.1"; nearest_ref "ENSCGRT00001019303.1"; class_code "="; tss_id "TSS41011"; p_id "P27663";
LT883733v1	Cufflinks	exon	645667	645783	.	-	.	gene_id "XLOC_031564"; transcript_id "TCONS_00055236"; exon_number "15"; gene_name "ENSCGRG00001015728.1"; oId "ENSCGRT00001019304.1"; nearest_ref "ENSCGRT00001019304.1"; class_code "="; tss_id "TSS41011"; p_id "P27664";
LT883733v1	Cufflinks	exon	645667	645783	.	-	.	gene_id "XLOC_031564"; transcript_id "TCONS_00055235"; exon_number "15"; gene_name "ENSCGRG00001015728.1"; oId "ENSCGRT00001019303.1"; nearest_ref "ENSCGRT00001019303.1"; class_code "="; tss_id "TSS41011"; p_id "P27663";
LT883733v1	Cufflinks	exon	652631	652714	.	-	.	gene_id "XLOC_031564"; transcript_id "TCONS_00055236"; exon_number "16"; gene_name "ENSCGRG00001015728.1"; oId "ENSCGRT00001019304.1"; nearest_ref "ENSCGRT00001019304.1"; class_code "="; tss_id "TSS41011"; p_id "P27664";
LT883733v1	Cufflinks	exon	652631	652714	.	-	.	gene_id "XLOC_031564"; transcript_id "TCONS_00055235"; exon_number "16"; gene_name "ENSCGRG00001015728.1"; oId "ENSCGRT00001019303.1"; nearest_ref "ENSCGRT00001019303.1"; class_code "="; tss_id "TSS41011"; p_id "P27663";
LT883733v1	Cufflinks	exon	661608	661718	.	-	.	gene_id "XLOC_031564"; transcript_id "TCONS_00055236"; exon_number "17"; gene_name "ENSCGRG00001015728.1"; oId "ENSCGRT00001019304.1"; nearest_ref "ENSCGRT00001019304.1"; class_code "="; tss_id "TSS41011"; p_id "P27664";
LT883733v1	Cufflinks	exon	661608	661718	.	-	.	gene_id "XLOC_031564"; transcript_id "TCONS_00055235"; exon_number "17"; gene_name "ENSCGRG00001015728.1"; oId "ENSCGRT00001019303.1"; nearest_ref "ENSCGRT00001019303.1"; class_code "="; tss_id "TSS41011"; p_id "P27663";
LT883733v1	Cufflinks	exon	663360	663524	.	-	.	gene_id "XLOC_031564"; transcript_id "TCONS_00055236"; exon_number "18"; gene_name "ENSCGRG00001015728.1"; oId "ENSCGRT00001019304.1"; nearest_ref "ENSCGRT00001019304.1"; class_code "="; tss_id "TSS41011"; p_id "P27664";
LT883733v1	Cufflinks	exon	663360	663524	.	-	.	gene_id "XLOC_031564"; transcript_id "TCONS_00055235"; exon_number "18"; gene_name "ENSCGRG00001015728.1"; oId "ENSCGRT00001019303.1"; nearest_ref "ENSCGRT00001019303.1"; class_code "="; tss_id "TSS41011"; p_id "P27663";
LT883733v1	Cufflinks	exon	673492	673693	.	-	.	gene_id "XLOC_031564"; transcript_id "TCONS_00055236"; exon_number "19"; gene_name "ENSCGRG00001015728.1"; oId "ENSCGRT00001019304.1"; nearest_ref "ENSCGRT00001019304.1"; class_code "="; tss_id "TSS41011"; p_id "P27664";
LT883733v1	Cufflinks	exon	673492	673693	.	-	.	gene_id "XLOC_031564"; transcript_id "TCONS_00055235"; exon_number "19"; gene_name "ENSCGRG00001015728.1"; oId "ENSCGRT00001019303.1"; nearest_ref "ENSCGRT00001019303.1"; class_code "="; tss_id "TSS41011"; p_id "P27663";
LT883733v1	Cufflinks	exon	675582	675719	.	-	.	gene_id "XLOC_031564"; transcript_id "TCONS_00055236"; exon_number "20"; gene_name "ENSCGRG00001015728.1"; oId "ENSCGRT00001019304.1"; nearest_ref "ENSCGRT00001019304.1"; class_code "="; tss_id "TSS41011"; p_id "P27664";
LT883733v1	Cufflinks	exon	675582	675719	.	-	.	gene_id "XLOC_031564"; transcript_id "TCONS_00055235"; exon_number "20"; gene_name "ENSCGRG00001015728.1"; oId "ENSCGRT00001019303.1"; nearest_ref "ENSCGRT00001019303.1"; class_code "="; tss_id "TSS41011"; p_id "P27663";
LT883733v1	Cufflinks	exon	676670	676830	.	-	.	gene_id "XLOC_031564"; transcript_id "TCONS_00055236"; exon_number "21"; gene_name "ENSCGRG00001015728.1"; oId "ENSCGRT00001019304.1"; nearest_ref "ENSCGRT00001019304.1"; class_code "="; tss_id "TSS41011"; p_id "P27664";
LT883733v1	Cufflinks	exon	676670	676830	.	-	.	gene_id "XLOC_031564"; transcript_id "TCONS_00055235"; exon_number "21"; gene_name "ENSCGRG00001015728.1"; oId "ENSCGRT00001019303.1"; nearest_ref "ENSCGRT00001019303.1"; class_code "="; tss_id "TSS41011"; p_id "P27663";
LT883733v1	Cufflinks	exon	677772	677871	.	-	.	gene_id "XLOC_031564"; transcript_id "TCONS_00055236"; exon_number "22"; gene_name "ENSCGRG00001015728.1"; oId "ENSCGRT00001019304.1"; nearest_ref "ENSCGRT00001019304.1"; class_code "="; tss_id "TSS41011"; p_id "P27664";
LT883733v1	Cufflinks	exon	677772	677871	.	-	.	gene_id "XLOC_031564"; transcript_id "TCONS_00055235"; exon_number "22"; gene_name "ENSCGRG00001015728.1"; oId "ENSCGRT00001019303.1"; nearest_ref "ENSCGRT00001019303.1"; class_code "="; tss_id "TSS41011"; p_id "P27663";
LT883733v1	Cufflinks	exon	684663	684769	.	-	.	gene_id "XLOC_031564"; transcript_id "TCONS_00055236"; exon_number "23"; gene_name "ENSCGRG00001015728.1"; oId "ENSCGRT00001019304.1"; nearest_ref "ENSCGRT00001019304.1"; class_code "="; tss_id "TSS41011"; p_id "P27664";
LT883733v1	Cufflinks	exon	684663	684769	.	-	.	gene_id "XLOC_031564"; transcript_id "TCONS_00055235"; exon_number "23"; gene_name "ENSCGRG00001015728.1"; oId "ENSCGRT00001019303.1"; nearest_ref "ENSCGRT00001019303.1"; class_code "="; tss_id "TSS41011"; p_id "P27663";
LT883733v1	Cufflinks	exon	685356	685415	.	-	.	gene_id "XLOC_031564"; transcript_id "TCONS_00055236"; exon_number "24"; gene_name "ENSCGRG00001015728.1"; oId "ENSCGRT00001019304.1"; nearest_ref "ENSCGRT00001019304.1"; class_code "="; tss_id "TSS41011"; p_id "P27664";
LT883733v1	Cufflinks	exon	685356	685415	.	-	.	gene_id "XLOC_031564"; transcript_id "TCONS_00055235"; exon_number "24"; gene_name "ENSCGRG00001015728.1"; oId "ENSCGRT00001019303.1"; nearest_ref "ENSCGRT00001019303.1"; class_code "="; tss_id "TSS41011"; p_id "P27663";
LT883733v1	Cufflinks	exon	686787	686916	.	-	.	gene_id "XLOC_031564"; transcript_id "TCONS_00055236"; exon_number "25"; gene_name "ENSCGRG00001015728.1"; oId "ENSCGRT00001019304.1"; nearest_ref "ENSCGRT00001019304.1"; class_code "="; tss_id "TSS41011"; p_id "P27664";
LT883733v1	Cufflinks	exon	686787	686916	.	-	.	gene_id "XLOC_031564"; transcript_id "TCONS_00055235"; exon_number "25"; gene_name "ENSCGRG00001015728.1"; oId "ENSCGRT00001019303.1"; nearest_ref "ENSCGRT00001019303.1"; class_code "="; tss_id "TSS41011"; p_id "P27663";
LT883733v1	Cufflinks	exon	688423	688561	.	-	.	gene_id "XLOC_031564"; transcript_id "TCONS_00055236"; exon_number "26"; gene_name "ENSCGRG00001015728.1"; oId "ENSCGRT00001019304.1"; nearest_ref "ENSCGRT00001019304.1"; class_code "="; tss_id "TSS41011"; p_id "P27664";
LT883733v1	Cufflinks	exon	688423	688561	.	-	.	gene_id "XLOC_031564"; transcript_id "TCONS_00055235"; exon_number "26"; gene_name "ENSCGRG00001015728.1"; oId "ENSCGRT00001019303.1"; nearest_ref "ENSCGRT00001019303.1"; class_code "="; tss_id "TSS41011"; p_id "P27663";
LT883733v1	Cufflinks	exon	689882	690327	.	-	.	gene_id "XLOC_031564"; transcript_id "TCONS_00055236"; exon_number "27"; gene_name "ENSCGRG00001015728.1"; oId "ENSCGRT00001019304.1"; nearest_ref "ENSCGRT00001019304.1"; class_code "="; tss_id "TSS41011"; p_id "P27664";
LT883733v1	Cufflinks	exon	689882	690327	.	-	.	gene_id "XLOC_031564"; transcript_id "TCONS_00055235"; exon_number "27"; gene_name "ENSCGRG00001015728.1"; oId "ENSCGRT00001019303.1"; nearest_ref "ENSCGRT00001019303.1"; class_code "="; tss_id "TSS41011"; p_id "P27663";
LT883733v1	Cufflinks	exon	696945	697619	.	-	.	gene_id "XLOC_031564"; transcript_id "TCONS_00055236"; exon_number "28"; gene_name "ENSCGRG00001015728.1"; oId "ENSCGRT00001019304.1"; nearest_ref "ENSCGRT00001019304.1"; class_code "="; tss_id "TSS41011"; p_id "P27664";
LT883733v1	Cufflinks	exon	696945	697619	.	-	.	gene_id "XLOC_031564"; transcript_id "TCONS_00055235"; exon_number "28"; gene_name "ENSCGRG00001015728.1"; oId "ENSCGRT00001019303.1"; nearest_ref "ENSCGRT00001019303.1"; class_code "="; tss_id "TSS41011"; p_id "P27663";
LT883733v1	Cufflinks	exon	698933	699039	.	-	.	gene_id "XLOC_031564"; transcript_id "TCONS_00055236"; exon_number "29"; gene_name "ENSCGRG00001015728.1"; oId "ENSCGRT00001019304.1"; nearest_ref "ENSCGRT00001019304.1"; class_code "="; tss_id "TSS41011"; p_id "P27664";
LT883733v1	Cufflinks	exon	698933	699039	.	-	.	gene_id "XLOC_031564"; transcript_id "TCONS_00055235"; exon_number "29"; gene_name "ENSCGRG00001015728.1"; oId "ENSCGRT00001019303.1"; nearest_ref "ENSCGRT00001019303.1"; class_code "="; tss_id "TSS41011"; p_id "P27663";
LT883733v1	Cufflinks	exon	701971	702038	.	-	.	gene_id "XLOC_031564"; transcript_id "TCONS_00055236"; exon_number "30"; gene_name "ENSCGRG00001015728.1"; oId "ENSCGRT00001019304.1"; nearest_ref "ENSCGRT00001019304.1"; class_code "="; tss_id "TSS41011"; p_id "P27664";
LT883733v1	Cufflinks	exon	701971	702038	.	-	.	gene_id "XLOC_031564"; transcript_id "TCONS_00055235"; exon_number "30"; gene_name "ENSCGRG00001015728.1"; oId "ENSCGRT00001019303.1"; nearest_ref "ENSCGRT00001019303.1"; class_code "="; tss_id "TSS41011"; p_id "P27663";
LT883733v1	Cufflinks	exon	702152	702269	.	-	.	gene_id "XLOC_031564"; transcript_id "TCONS_00055236"; exon_number "31"; gene_name "ENSCGRG00001015728.1"; oId "ENSCGRT00001019304.1"; nearest_ref "ENSCGRT00001019304.1"; class_code "="; tss_id "TSS41011"; p_id "P27664";
LT883733v1	Cufflinks	exon	702152	702269	.	-	.	gene_id "XLOC_031564"; transcript_id "TCONS_00055235"; exon_number "31"; gene_name "ENSCGRG00001015728.1"; oId "ENSCGRT00001019303.1"; nearest_ref "ENSCGRT00001019303.1"; class_code "="; tss_id "TSS41011"; p_id "P27663";
LT883733v1	Cufflinks	exon	706178	706250	.	-	.	gene_id "XLOC_031564"; transcript_id "TCONS_00055236"; exon_number "32"; gene_name "ENSCGRG00001015728.1"; oId "ENSCGRT00001019304.1"; nearest_ref "ENSCGRT00001019304.1"; class_code "="; tss_id "TSS41011"; p_id "P27664";
LT883733v1	Cufflinks	exon	706178	706250	.	-	.	gene_id "XLOC_031564"; transcript_id "TCONS_00055235"; exon_number "32"; gene_name "ENSCGRG00001015728.1"; oId "ENSCGRT00001019303.1"; nearest_ref "ENSCGRT00001019303.1"; class_code "="; tss_id "TSS41011"; p_id "P27663";
LT883733v1	Cufflinks	exon	706525	706656	.	-	.	gene_id "XLOC_031564"; transcript_id "TCONS_00055236"; exon_number "33"; gene_name "ENSCGRG00001015728.1"; oId "ENSCGRT00001019304.1"; nearest_ref "ENSCGRT00001019304.1"; class_code "="; tss_id "TSS41011"; p_id "P27664";
LT883733v1	Cufflinks	exon	706525	706656	.	-	.	gene_id "XLOC_031564"; transcript_id "TCONS_00055235"; exon_number "33"; gene_name "ENSCGRG00001015728.1"; oId "ENSCGRT00001019303.1"; nearest_ref "ENSCGRT00001019303.1"; class_code "="; tss_id "TSS41011"; p_id "P27663";
LT883733v1	Cufflinks	exon	706759	706871	.	-	.	gene_id "XLOC_031564"; transcript_id "TCONS_00055236"; exon_number "34"; gene_name "ENSCGRG00001015728.1"; oId "ENSCGRT00001019304.1"; nearest_ref "ENSCGRT00001019304.1"; class_code "="; tss_id "TSS41011"; p_id "P27664";
LT883733v1	Cufflinks	exon	706759	706871	.	-	.	gene_id "XLOC_031564"; transcript_id "TCONS_00055235"; exon_number "34"; gene_name "ENSCGRG00001015728.1"; oId "ENSCGRT00001019303.1"; nearest_ref "ENSCGRT00001019303.1"; class_code "="; tss_id "TSS41011"; p_id "P27663";
LT883733v1	Cufflinks	exon	708595	708707	.	-	.	gene_id "XLOC_031564"; transcript_id "TCONS_00055236"; exon_number "35"; gene_name "ENSCGRG00001015728.1"; oId "ENSCGRT00001019304.1"; nearest_ref "ENSCGRT00001019304.1"; class_code "="; tss_id "TSS41011"; p_id "P27664";
LT883733v1	Cufflinks	exon	708595	708707	.	-	.	gene_id "XLOC_031564"; transcript_id "TCONS_00055235"; exon_number "35"; gene_name "ENSCGRG00001015728.1"; oId "ENSCGRT00001019303.1"; nearest_ref "ENSCGRT00001019303.1"; class_code "="; tss_id "TSS41011"; p_id "P27663";
LT883733v1	Cufflinks	exon	712338	712547	.	-	.	gene_id "XLOC_031564"; transcript_id "TCONS_00055236"; exon_number "36"; gene_name "ENSCGRG00001015728.1"; oId "ENSCGRT00001019304.1"; nearest_ref "ENSCGRT00001019304.1"; class_code "="; tss_id "TSS41011"; p_id "P27664";
LT883733v1	Cufflinks	exon	712338	712547	.	-	.	gene_id "XLOC_031564"; transcript_id "TCONS_00055235"; exon_number "36"; gene_name "ENSCGRG00001015728.1"; oId "ENSCGRT00001019303.1"; nearest_ref "ENSCGRT00001019303.1"; class_code "="; tss_id "TSS41011"; p_id "P27663";
LT883733v1	Cufflinks	exon	719916	720005	.	-	.	gene_id "XLOC_031564"; transcript_id "TCONS_00055236"; exon_number "37"; gene_name "ENSCGRG00001015728.1"; oId "ENSCGRT00001019304.1"; nearest_ref "ENSCGRT00001019304.1"; class_code "="; tss_id "TSS41011"; p_id "P27664";
LT883733v1	Cufflinks	exon	719916	720005	.	-	.	gene_id "XLOC_031564"; transcript_id "TCONS_00055235"; exon_number "37"; gene_name "ENSCGRG00001015728.1"; oId "ENSCGRT00001019303.1"; nearest_ref "ENSCGRT00001019303.1"; class_code "="; tss_id "TSS41011"; p_id "P27663";
LT883733v1	Cufflinks	exon	721445	721501	.	-	.	gene_id "XLOC_031564"; transcript_id "TCONS_00055236"; exon_number "38"; gene_name "ENSCGRG00001015728.1"; oId "ENSCGRT00001019304.1"; nearest_ref "ENSCGRT00001019304.1"; class_code "="; tss_id "TSS41011"; p_id "P27664";
LT883733v1	Cufflinks	exon	721445	721501	.	-	.	gene_id "XLOC_031564"; transcript_id "TCONS_00055235"; exon_number "38"; gene_name "ENSCGRG00001015728.1"; oId "ENSCGRT00001019303.1"; nearest_ref "ENSCGRT00001019303.1"; class_code "="; tss_id "TSS41011"; p_id "P27663";
LT883733v1	Cufflinks	exon	725162	725277	.	-	.	gene_id "XLOC_031564"; transcript_id "TCONS_00055236"; exon_number "39"; gene_name "ENSCGRG00001015728.1"; oId "ENSCGRT00001019304.1"; nearest_ref "ENSCGRT00001019304.1"; class_code "="; tss_id "TSS41011"; p_id "P27664";
LT883733v1	Cufflinks	exon	725162	725277	.	-	.	gene_id "XLOC_031564"; transcript_id "TCONS_00055235"; exon_number "39"; gene_name "ENSCGRG00001015728.1"; oId "ENSCGRT00001019303.1"; nearest_ref "ENSCGRT00001019303.1"; class_code "="; tss_id "TSS41011"; p_id "P27663";
LT883733v1	Cufflinks	exon	728005	728108	.	-	.	gene_id "XLOC_031564"; transcript_id "TCONS_00055236"; exon_number "40"; gene_name "ENSCGRG00001015728.1"; oId "ENSCGRT00001019304.1"; nearest_ref "ENSCGRT00001019304.1"; class_code "="; tss_id "TSS41011"; p_id "P27664";
LT883733v1	Cufflinks	exon	728005	728108	.	-	.	gene_id "XLOC_031564"; transcript_id "TCONS_00055235"; exon_number "40"; gene_name "ENSCGRG00001015728.1"; oId "ENSCGRT00001019303.1"; nearest_ref "ENSCGRT00001019303.1"; class_code "="; tss_id "TSS41011"; p_id "P27663";
LT883733v1	Cufflinks	exon	733837	734030	.	-	.	gene_id "XLOC_031564"; transcript_id "TCONS_00055236"; exon_number "41"; gene_name "ENSCGRG00001015728.1"; oId "ENSCGRT00001019304.1"; nearest_ref "ENSCGRT00001019304.1"; class_code "="; tss_id "TSS41011"; p_id "P27664";
LT883733v1	Cufflinks	exon	733837	734030	.	-	.	gene_id "XLOC_031564"; transcript_id "TCONS_00055235"; exon_number "41"; gene_name "ENSCGRG00001015728.1"; oId "ENSCGRT00001019303.1"; nearest_ref "ENSCGRT00001019303.1"; class_code "="; tss_id "TSS41011"; p_id "P27663";
LT883733v1	Cufflinks	exon	738490	738642	.	-	.	gene_id "XLOC_031564"; transcript_id "TCONS_00055236"; exon_number "42"; gene_name "ENSCGRG00001015728.1"; oId "ENSCGRT00001019304.1"; nearest_ref "ENSCGRT00001019304.1"; class_code "="; tss_id "TSS41011"; p_id "P27664";
LT883733v1	Cufflinks	exon	738490	738642	.	-	.	gene_id "XLOC_031564"; transcript_id "TCONS_00055235"; exon_number "42"; gene_name "ENSCGRG00001015728.1"; oId "ENSCGRT00001019303.1"; nearest_ref "ENSCGRT00001019303.1"; class_code "="; tss_id "TSS41011"; p_id "P27663";
LT883733v1	Cufflinks	exon	743131	743222	.	-	.	gene_id "XLOC_031564"; transcript_id "TCONS_00055236"; exon_number "43"; gene_name "ENSCGRG00001015728.1"; oId "ENSCGRT00001019304.1"; nearest_ref "ENSCGRT00001019304.1"; class_code "="; tss_id "TSS41011"; p_id "P27664";
LT883733v1	Cufflinks	exon	743131	743222	.	-	.	gene_id "XLOC_031564"; transcript_id "TCONS_00055235"; exon_number "43"; gene_name "ENSCGRG00001015728.1"; oId "ENSCGRT00001019303.1"; nearest_ref "ENSCGRT00001019303.1"; class_code "="; tss_id "TSS41011"; p_id "P27663";
LT883733v1	Cufflinks	exon	793998	794137	.	-	.	gene_id "XLOC_031564"; transcript_id "TCONS_00055236"; exon_number "44"; gene_name "ENSCGRG00001015728.1"; oId "ENSCGRT00001019304.1"; nearest_ref "ENSCGRT00001019304.1"; class_code "="; tss_id "TSS41011"; p_id "P27664";
LT883733v1	Cufflinks	exon	793998	794137	.	-	.	gene_id "XLOC_031564"; transcript_id "TCONS_00055235"; exon_number "44"; gene_name "ENSCGRG00001015728.1"; oId "ENSCGRT00001019303.1"; nearest_ref "ENSCGRT00001019303.1"; class_code "="; tss_id "TSS41011"; p_id "P27663";
LT883733v1	Cufflinks	exon	795187	795339	.	-	.	gene_id "XLOC_031564"; transcript_id "TCONS_00055235"; exon_number "45"; gene_name "ENSCGRG00001015728.1"; oId "ENSCGRT00001019303.1"; nearest_ref "ENSCGRT00001019303.1"; class_code "="; tss_id "TSS41011"; p_id "P27663";
LT883733v1	Cufflinks	exon	840797	841072	.	-	.	gene_id "XLOC_031564"; transcript_id "TCONS_00055235"; exon_number "46"; gene_name "ENSCGRG00001015728.1"; oId "ENSCGRT00001019303.1"; nearest_ref "ENSCGRT00001019303.1"; class_code "="; tss_id "TSS41011"; p_id "P27663";
LT883733v1	Cufflinks	exon	840809	841072	.	-	.	gene_id "XLOC_031564"; transcript_id "TCONS_00055236"; exon_number "45"; gene_name "ENSCGRG00001015728.1"; oId "ENSCGRT00001019304.1"; nearest_ref "ENSCGRT00001019304.1"; class_code "="; tss_id "TSS41011"; p_id "P27664";
LT883733v1	Cufflinks	exon	886408	886417	.	-	.	gene_id "XLOC_031565"; transcript_id "TCONS_00055237"; exon_number "1"; gene_name "ENSCGRG00001021573.1"; oId "CUFF.24768.1"; nearest_ref "ENSCGRT00001027544.1"; class_code "x"; tss_id "TSS41012";
LT883733v1	Cufflinks	exon	1008390	1008529	.	+	.	gene_id "XLOC_031526"; transcript_id "TCONS_00055158"; exon_number "1"; gene_name "ENSCGRG00001021573.1"; oId "ENSCGRT00001027544.1"; nearest_ref "ENSCGRT00001027544.1"; class_code "="; tss_id "TSS40955"; p_id "P27622";
LT883733v1	Cufflinks	exon	1008390	1008529	.	+	.	gene_id "XLOC_031526"; transcript_id "TCONS_00055157"; exon_number "1"; gene_name "ENSCGRG00001021573.1"; oId "CUFF.24771.2"; nearest_ref "ENSCGRT00001027544.1"; class_code "j"; tss_id "TSS40955";
LT883733v1	Cufflinks	exon	1012788	1013029	.	+	.	gene_id "XLOC_031526"; transcript_id "TCONS_00055158"; exon_number "2"; gene_name "ENSCGRG00001021573.1"; oId "ENSCGRT00001027544.1"; nearest_ref "ENSCGRT00001027544.1"; class_code "="; tss_id "TSS40955"; p_id "P27622";
LT883733v1	Cufflinks	exon	1012788	1013029	.	+	.	gene_id "XLOC_031526"; transcript_id "TCONS_00055157"; exon_number "2"; gene_name "ENSCGRG00001021573.1"; oId "CUFF.24771.2"; nearest_ref "ENSCGRT00001027544.1"; class_code "j"; tss_id "TSS40955";
LT883733v1	Cufflinks	exon	1013027	1013029	.	+	.	gene_id "XLOC_031526"; transcript_id "TCONS_00055159"; exon_number "1"; gene_name "ENSCGRG00001021573.1"; oId "ENSCGRT00001027552.1"; contained_in "TCONS_00055157"; nearest_ref "ENSCGRT00001027552.1"; class_code "="; tss_id "TSS40956"; p_id "P27621";
LT883733v1	Cufflinks	exon	1015187	1015240	.	+	.	gene_id "XLOC_031526"; transcript_id "TCONS_00055158"; exon_number "3"; gene_name "ENSCGRG00001021573.1"; oId "ENSCGRT00001027544.1"; nearest_ref "ENSCGRT00001027544.1"; class_code "="; tss_id "TSS40955"; p_id "P27622";
LT883733v1	Cufflinks	exon	1015187	1015240	.	+	.	gene_id "XLOC_031526"; transcript_id "TCONS_00055157"; exon_number "3"; gene_name "ENSCGRG00001021573.1"; oId "CUFF.24771.2"; nearest_ref "ENSCGRT00001027544.1"; class_code "j"; tss_id "TSS40955";
LT883733v1	Cufflinks	exon	1015187	1015240	.	+	.	gene_id "XLOC_031526"; transcript_id "TCONS_00055159"; exon_number "2"; gene_name "ENSCGRG00001021573.1"; oId "ENSCGRT00001027552.1"; contained_in "TCONS_00055157"; nearest_ref "ENSCGRT00001027552.1"; class_code "="; tss_id "TSS40956"; p_id "P27621";
LT883733v1	Cufflinks	exon	1015611	1015693	.	+	.	gene_id "XLOC_031526"; transcript_id "TCONS_00055158"; exon_number "4"; gene_name "ENSCGRG00001021573.1"; oId "ENSCGRT00001027544.1"; nearest_ref "ENSCGRT00001027544.1"; class_code "="; tss_id "TSS40955"; p_id "P27622";
LT883733v1	Cufflinks	exon	1015611	1015693	.	+	.	gene_id "XLOC_031526"; transcript_id "TCONS_00055157"; exon_number "4"; gene_name "ENSCGRG00001021573.1"; oId "CUFF.24771.2"; nearest_ref "ENSCGRT00001027544.1"; class_code "j"; tss_id "TSS40955";
LT883733v1	Cufflinks	exon	1015611	1015693	.	+	.	gene_id "XLOC_031526"; transcript_id "TCONS_00055159"; exon_number "3"; gene_name "ENSCGRG00001021573.1"; oId "ENSCGRT00001027552.1"; contained_in "TCONS_00055157"; nearest_ref "ENSCGRT00001027552.1"; class_code "="; tss_id "TSS40956"; p_id "P27621";
LT883733v1	Cufflinks	exon	1016526	1016581	.	+	.	gene_id "XLOC_031526"; transcript_id "TCONS_00055158"; exon_number "5"; gene_name "ENSCGRG00001021573.1"; oId "ENSCGRT00001027544.1"; nearest_ref "ENSCGRT00001027544.1"; class_code "="; tss_id "TSS40955"; p_id "P27622";
LT883733v1	Cufflinks	exon	1016526	1016581	.	+	.	gene_id "XLOC_031526"; transcript_id "TCONS_00055157"; exon_number "5"; gene_name "ENSCGRG00001021573.1"; oId "CUFF.24771.2"; nearest_ref "ENSCGRT00001027544.1"; class_code "j"; tss_id "TSS40955";
LT883733v1	Cufflinks	exon	1016526	1016581	.	+	.	gene_id "XLOC_031526"; transcript_id "TCONS_00055159"; exon_number "4"; gene_name "ENSCGRG00001021573.1"; oId "ENSCGRT00001027552.1"; contained_in "TCONS_00055157"; nearest_ref "ENSCGRT00001027552.1"; class_code "="; tss_id "TSS40956"; p_id "P27621";
LT883733v1	Cufflinks	exon	1019493	1019553	.	+	.	gene_id "XLOC_031526"; transcript_id "TCONS_00055158"; exon_number "6"; gene_name "ENSCGRG00001021573.1"; oId "ENSCGRT00001027544.1"; nearest_ref "ENSCGRT00001027544.1"; class_code "="; tss_id "TSS40955"; p_id "P27622";
LT883733v1	Cufflinks	exon	1019493	1019553	.	+	.	gene_id "XLOC_031526"; transcript_id "TCONS_00055157"; exon_number "6"; gene_name "ENSCGRG00001021573.1"; oId "CUFF.24771.2"; nearest_ref "ENSCGRT00001027544.1"; class_code "j"; tss_id "TSS40955";
LT883733v1	Cufflinks	exon	1019493	1019553	.	+	.	gene_id "XLOC_031526"; transcript_id "TCONS_00055159"; exon_number "5"; gene_name "ENSCGRG00001021573.1"; oId "ENSCGRT00001027552.1"; contained_in "TCONS_00055157"; nearest_ref "ENSCGRT00001027552.1"; class_code "="; tss_id "TSS40956"; p_id "P27621";
LT883733v1	Cufflinks	exon	1019778	1019920	.	+	.	gene_id "XLOC_031526"; transcript_id "TCONS_00055158"; exon_number "7"; gene_name "ENSCGRG00001021573.1"; oId "ENSCGRT00001027544.1"; nearest_ref "ENSCGRT00001027544.1"; class_code "="; tss_id "TSS40955"; p_id "P27622";
LT883733v1	Cufflinks	exon	1019778	1019920	.	+	.	gene_id "XLOC_031526"; transcript_id "TCONS_00055157"; exon_number "7"; gene_name "ENSCGRG00001021573.1"; oId "CUFF.24771.2"; nearest_ref "ENSCGRT00001027544.1"; class_code "j"; tss_id "TSS40955";
LT883733v1	Cufflinks	exon	1019778	1019920	.	+	.	gene_id "XLOC_031526"; transcript_id "TCONS_00055159"; exon_number "6"; gene_name "ENSCGRG00001021573.1"; oId "ENSCGRT00001027552.1"; contained_in "TCONS_00055157"; nearest_ref "ENSCGRT00001027552.1"; class_code "="; tss_id "TSS40956"; p_id "P27621";
LT883733v1	Cufflinks	exon	1019997	1020169	.	+	.	gene_id "XLOC_031526"; transcript_id "TCONS_00055158"; exon_number "8"; gene_name "ENSCGRG00001021573.1"; oId "ENSCGRT00001027544.1"; nearest_ref "ENSCGRT00001027544.1"; class_code "="; tss_id "TSS40955"; p_id "P27622";
LT883733v1	Cufflinks	exon	1019997	1020169	.	+	.	gene_id "XLOC_031526"; transcript_id "TCONS_00055157"; exon_number "8"; gene_name "ENSCGRG00001021573.1"; oId "CUFF.24771.2"; nearest_ref "ENSCGRT00001027544.1"; class_code "j"; tss_id "TSS40955";
LT883733v1	Cufflinks	exon	1019997	1020169	.	+	.	gene_id "XLOC_031526"; transcript_id "TCONS_00055159"; exon_number "7"; gene_name "ENSCGRG00001021573.1"; oId "ENSCGRT00001027552.1"; contained_in "TCONS_00055157"; nearest_ref "ENSCGRT00001027552.1"; class_code "="; tss_id "TSS40956"; p_id "P27621";
LT883733v1	Cufflinks	exon	1021514	1021652	.	+	.	gene_id "XLOC_031526"; transcript_id "TCONS_00055158"; exon_number "9"; gene_name "ENSCGRG00001021573.1"; oId "ENSCGRT00001027544.1"; nearest_ref "ENSCGRT00001027544.1"; class_code "="; tss_id "TSS40955"; p_id "P27622";
LT883733v1	Cufflinks	exon	1021830	1022668	.	+	.	gene_id "XLOC_031526"; transcript_id "TCONS_00055158"; exon_number "10"; gene_name "ENSCGRG00001021573.1"; oId "ENSCGRT00001027544.1"; nearest_ref "ENSCGRT00001027544.1"; class_code "="; tss_id "TSS40955"; p_id "P27622";
LT883733v1	Cufflinks	exon	1021830	1022668	.	+	.	gene_id "XLOC_031526"; transcript_id "TCONS_00055157"; exon_number "9"; gene_name "ENSCGRG00001021573.1"; oId "CUFF.24771.2"; nearest_ref "ENSCGRT00001027544.1"; class_code "j"; tss_id "TSS40955";
LT883733v1	Cufflinks	exon	1021830	1021853	.	+	.	gene_id "XLOC_031526"; transcript_id "TCONS_00055159"; exon_number "8"; gene_name "ENSCGRG00001021573.1"; oId "ENSCGRT00001027552.1"; contained_in "TCONS_00055157"; nearest_ref "ENSCGRT00001027552.1"; class_code "="; tss_id "TSS40956"; p_id "P27621";
LT883733v1	Cufflinks	exon	1021840	1021849	.	-	.	gene_id "XLOC_031566"; transcript_id "TCONS_00055238"; exon_number "1"; gene_name "ENSCGRG00001021573.1"; oId "CUFF.24772.1"; nearest_ref "ENSCGRT00001027544.1"; class_code "x"; tss_id "TSS41013";
LT883733v1	Cufflinks	exon	1022291	1022472	.	-	.	gene_id "XLOC_031566"; transcript_id "TCONS_00055238"; exon_number "2"; gene_name "ENSCGRG00001021573.1"; oId "CUFF.24772.1"; nearest_ref "ENSCGRT00001027544.1"; class_code "x"; tss_id "TSS41013";
LT883733v1	Cufflinks	exon	1024105	1024475	.	+	.	gene_id "XLOC_031527"; transcript_id "TCONS_00055160"; exon_number "1"; gene_name "ENSCGRG00001015655.1"; oId "ENSCGRT00001019145.1"; nearest_ref "ENSCGRT00001019145.1"; class_code "="; tss_id "TSS40957"; p_id "P27623";
LT883733v1	Cufflinks	exon	1025201	1025376	.	+	.	gene_id "XLOC_031527"; transcript_id "TCONS_00055160"; exon_number "2"; gene_name "ENSCGRG00001015655.1"; oId "ENSCGRT00001019145.1"; nearest_ref "ENSCGRT00001019145.1"; class_code "="; tss_id "TSS40957"; p_id "P27623";
LT883733v1	Cufflinks	exon	1027197	1027373	.	+	.	gene_id "XLOC_031527"; transcript_id "TCONS_00055160"; exon_number "3"; gene_name "ENSCGRG00001015655.1"; oId "ENSCGRT00001019145.1"; nearest_ref "ENSCGRT00001019145.1"; class_code "="; tss_id "TSS40957"; p_id "P27623";
LT883733v1	Cufflinks	exon	1027466	1027690	.	+	.	gene_id "XLOC_031527"; transcript_id "TCONS_00055160"; exon_number "4"; gene_name "ENSCGRG00001015655.1"; oId "ENSCGRT00001019145.1"; nearest_ref "ENSCGRT00001019145.1"; class_code "="; tss_id "TSS40957"; p_id "P27623";
LT883733v1	Cufflinks	exon	1029955	1030115	.	+	.	gene_id "XLOC_031527"; transcript_id "TCONS_00055160"; exon_number "5"; gene_name "ENSCGRG00001015655.1"; oId "ENSCGRT00001019145.1"; nearest_ref "ENSCGRT00001019145.1"; class_code "="; tss_id "TSS40957"; p_id "P27623";
LT883733v1	Cufflinks	exon	1032488	1032578	.	+	.	gene_id "XLOC_031528"; transcript_id "TCONS_00055161"; exon_number "1"; gene_name "ENSCGRG00001019898.1"; oId "ENSCGRT00001025133.1"; nearest_ref "ENSCGRT00001025133.1"; class_code "="; tss_id "TSS40958"; p_id "P27624";
LT883733v1	Cufflinks	exon	1032505	1032578	.	+	.	gene_id "XLOC_031528"; transcript_id "TCONS_00055162"; exon_number "1"; gene_name "ENSCGRG00001019898.1"; oId "CUFF.24769.2"; nearest_ref "ENSCGRT00001025133.1"; class_code "j"; tss_id "TSS40958";
LT883733v1	Cufflinks	exon	1032665	1032720	.	+	.	gene_id "XLOC_031528"; transcript_id "TCONS_00055161"; exon_number "2"; gene_name "ENSCGRG00001019898.1"; oId "ENSCGRT00001025133.1"; nearest_ref "ENSCGRT00001025133.1"; class_code "="; tss_id "TSS40958"; p_id "P27624";
LT883733v1	Cufflinks	exon	1032665	1032678	.	+	.	gene_id "XLOC_031528"; transcript_id "TCONS_00055162"; exon_number "2"; gene_name "ENSCGRG00001019898.1"; oId "CUFF.24769.2"; nearest_ref "ENSCGRT00001025133.1"; class_code "j"; tss_id "TSS40958";
LT883733v1	Cufflinks	exon	1034250	1034390	.	+	.	gene_id "XLOC_031528"; transcript_id "TCONS_00055161"; exon_number "3"; gene_name "ENSCGRG00001019898.1"; oId "ENSCGRT00001025133.1"; nearest_ref "ENSCGRT00001025133.1"; class_code "="; tss_id "TSS40958"; p_id "P27624";
LT883733v1	Cufflinks	exon	1034710	1034956	.	+	.	gene_id "XLOC_031528"; transcript_id "TCONS_00055162"; exon_number "3"; gene_name "ENSCGRG00001019898.1"; oId "CUFF.24769.2"; nearest_ref "ENSCGRT00001025133.1"; class_code "j"; tss_id "TSS40958";
LT883733v1	Cufflinks	exon	1034904	1034957	.	-	.	gene_id "XLOC_031565"; transcript_id "TCONS_00055237"; exon_number "2"; gene_name "ENSCGRG00001021573.1"; oId "CUFF.24768.1"; nearest_ref "ENSCGRT00001027544.1"; class_code "x"; tss_id "TSS41012";
LT883733v1	Cufflinks	exon	1046130	1047081	.	+	.	gene_id "XLOC_031529"; transcript_id "TCONS_00055163"; exon_number "1"; gene_name "ENSCGRG00001022171.1"; oId "CUFF.24764.1"; nearest_ref "ENSCGRT00001028419.1"; class_code "j"; tss_id "TSS40959";
LT883733v1	Cufflinks	exon	1046903	1047081	.	+	.	gene_id "XLOC_031529"; transcript_id "TCONS_00055164"; exon_number "1"; gene_name "ENSCGRG00001022171.1"; oId "ENSCGRT00001028419.1"; nearest_ref "ENSCGRT00001028419.1"; class_code "="; tss_id "TSS40960"; p_id "P27625";
LT883733v1	Cufflinks	exon	1048726	1048828	.	+	.	gene_id "XLOC_031529"; transcript_id "TCONS_00055163"; exon_number "2"; gene_name "ENSCGRG00001022171.1"; oId "CUFF.24764.1"; nearest_ref "ENSCGRT00001028419.1"; class_code "j"; tss_id "TSS40959";
LT883733v1	Cufflinks	exon	1048726	1048927	.	+	.	gene_id "XLOC_031529"; transcript_id "TCONS_00055164"; exon_number "2"; gene_name "ENSCGRG00001022171.1"; oId "ENSCGRT00001028419.1"; nearest_ref "ENSCGRT00001028419.1"; class_code "="; tss_id "TSS40960"; p_id "P27625";
LT883733v1	Cufflinks	exon	1051435	1051791	.	+	.	gene_id "XLOC_031529"; transcript_id "TCONS_00055164"; exon_number "3"; gene_name "ENSCGRG00001022171.1"; oId "ENSCGRT00001028419.1"; nearest_ref "ENSCGRT00001028419.1"; class_code "="; tss_id "TSS40960"; p_id "P27625";
LT883733v1	Cufflinks	exon	1053175	1053323	.	+	.	gene_id "XLOC_031529"; transcript_id "TCONS_00055164"; exon_number "4"; gene_name "ENSCGRG00001022171.1"; oId "ENSCGRT00001028419.1"; nearest_ref "ENSCGRT00001028419.1"; class_code "="; tss_id "TSS40960"; p_id "P27625";
LT883733v1	Cufflinks	exon	1053400	1053550	.	+	.	gene_id "XLOC_031529"; transcript_id "TCONS_00055164"; exon_number "5"; gene_name "ENSCGRG00001022171.1"; oId "ENSCGRT00001028419.1"; nearest_ref "ENSCGRT00001028419.1"; class_code "="; tss_id "TSS40960"; p_id "P27625";
LT883733v1	Cufflinks	exon	1054624	1054791	.	+	.	gene_id "XLOC_031529"; transcript_id "TCONS_00055164"; exon_number "6"; gene_name "ENSCGRG00001022171.1"; oId "ENSCGRT00001028419.1"; nearest_ref "ENSCGRT00001028419.1"; class_code "="; tss_id "TSS40960"; p_id "P27625";
LT883733v1	Cufflinks	exon	1055375	1055728	.	+	.	gene_id "XLOC_031529"; transcript_id "TCONS_00055164"; exon_number "7"; gene_name "ENSCGRG00001022171.1"; oId "ENSCGRT00001028419.1"; nearest_ref "ENSCGRT00001028419.1"; class_code "="; tss_id "TSS40960"; p_id "P27625";
LT883733v1	Cufflinks	exon	1057671	1057808	.	+	.	gene_id "XLOC_031529"; transcript_id "TCONS_00055164"; exon_number "8"; gene_name "ENSCGRG00001022171.1"; oId "ENSCGRT00001028419.1"; nearest_ref "ENSCGRT00001028419.1"; class_code "="; tss_id "TSS40960"; p_id "P27625";
LT883733v1	Cufflinks	exon	1057959	1058213	.	+	.	gene_id "XLOC_031529"; transcript_id "TCONS_00055164"; exon_number "9"; gene_name "ENSCGRG00001022171.1"; oId "ENSCGRT00001028419.1"; nearest_ref "ENSCGRT00001028419.1"; class_code "="; tss_id "TSS40960"; p_id "P27625";
LT883733v1	Cufflinks	exon	1058570	1058705	.	+	.	gene_id "XLOC_031529"; transcript_id "TCONS_00055164"; exon_number "10"; gene_name "ENSCGRG00001022171.1"; oId "ENSCGRT00001028419.1"; nearest_ref "ENSCGRT00001028419.1"; class_code "="; tss_id "TSS40960"; p_id "P27625";
LT883733v1	Cufflinks	exon	1061512	1061666	.	+	.	gene_id "XLOC_031529"; transcript_id "TCONS_00055164"; exon_number "11"; gene_name "ENSCGRG00001022171.1"; oId "ENSCGRT00001028419.1"; nearest_ref "ENSCGRT00001028419.1"; class_code "="; tss_id "TSS40960"; p_id "P27625";
LT883733v1	Cufflinks	exon	1064243	1064406	.	+	.	gene_id "XLOC_031529"; transcript_id "TCONS_00055164"; exon_number "12"; gene_name "ENSCGRG00001022171.1"; oId "ENSCGRT00001028419.1"; nearest_ref "ENSCGRT00001028419.1"; class_code "="; tss_id "TSS40960"; p_id "P27625";
LT883733v1	Cufflinks	exon	1068204	1068285	.	+	.	gene_id "XLOC_031529"; transcript_id "TCONS_00055164"; exon_number "13"; gene_name "ENSCGRG00001022171.1"; oId "ENSCGRT00001028419.1"; nearest_ref "ENSCGRT00001028419.1"; class_code "="; tss_id "TSS40960"; p_id "P27625";
LT883733v1	Cufflinks	exon	1069688	1071615	.	+	.	gene_id "XLOC_031529"; transcript_id "TCONS_00055164"; exon_number "14"; gene_name "ENSCGRG00001022171.1"; oId "ENSCGRT00001028419.1"; nearest_ref "ENSCGRT00001028419.1"; class_code "="; tss_id "TSS40960"; p_id "P27625";
LT883733v1	Cufflinks	exon	1071136	1071875	.	+	.	gene_id "XLOC_031529"; transcript_id "TCONS_00055163"; exon_number "3"; gene_name "ENSCGRG00001022171.1"; oId "CUFF.24764.1"; nearest_ref "ENSCGRT00001028419.1"; class_code "j"; tss_id "TSS40959";
LT883733v1	Cufflinks	exon	1073608	1073713	.	-	.	gene_id "XLOC_031567"; transcript_id "TCONS_00055239"; exon_number "1"; gene_name "ENSCGRG00001005937.1"; oId "ENSCGRT00001006990.1"; nearest_ref "ENSCGRT00001006990.1"; class_code "="; tss_id "TSS41014";
LT883733v1	Cufflinks	exon	1073752	1073838	.	-	.	gene_id "XLOC_031568"; transcript_id "TCONS_00055240"; exon_number "1"; gene_name "ENSCGRG00001003690.1"; oId "ENSCGRT00001004408.1"; nearest_ref "ENSCGRT00001004408.1"; class_code "="; tss_id "TSS41015";
LT883733v1	Cufflinks	exon	1073923	1073995	.	-	.	gene_id "XLOC_031569"; transcript_id "TCONS_00055241"; exon_number "1"; gene_name "ENSCGRG00001001681.1"; oId "ENSCGRT00001002110.1"; nearest_ref "ENSCGRT00001002110.1"; class_code "="; tss_id "TSS41016";
LT883733v1	Cufflinks	exon	1103654	1103742	.	+	.	gene_id "XLOC_031530"; transcript_id "TCONS_00055165"; exon_number "1"; gene_name "ENSCGRG00001005450.1"; oId "ENSCGRT00001006436.1"; nearest_ref "ENSCGRT00001006436.1"; class_code "="; tss_id "TSS40961";
LT883733v1	Cufflinks	exon	1103842	1103913	.	+	.	gene_id "XLOC_031531"; transcript_id "TCONS_00055166"; exon_number "1"; gene_name "ENSCGRG00001003997.1"; oId "ENSCGRT00001004755.1"; nearest_ref "ENSCGRT00001004755.1"; class_code "="; tss_id "TSS40962";
LT883733v1	Cufflinks	exon	1105294	1105750	.	+	.	gene_id "XLOC_031532"; transcript_id "TCONS_00055167"; exon_number "1"; gene_name "ENSCGRG00001023851.1"; oId "ENSCGRT00001030824.1"; nearest_ref "ENSCGRT00001030824.1"; class_code "="; tss_id "TSS40963"; p_id "P27626";
LT883733v1	Cufflinks	exon	1108767	1109047	.	+	.	gene_id "XLOC_031532"; transcript_id "TCONS_00055167"; exon_number "2"; gene_name "ENSCGRG00001023851.1"; oId "ENSCGRT00001030824.1"; nearest_ref "ENSCGRT00001030824.1"; class_code "="; tss_id "TSS40963"; p_id "P27626";
LT883733v1	Cufflinks	exon	1110119	1110519	.	-	.	gene_id "XLOC_031570"; transcript_id "TCONS_00055242"; exon_number "1"; gene_name "ENSCGRG00001007024.1"; oId "CUFF.24795.1"; nearest_ref "ENSCGRT00001008211.1"; class_code "j"; tss_id "TSS41017";
LT883733v1	Cufflinks	exon	1110121	1110519	.	-	.	gene_id "XLOC_031570"; transcript_id "TCONS_00055243"; exon_number "1"; gene_name "ENSCGRG00001007024.1"; oId "ENSCGRT00001008211.1"; nearest_ref "ENSCGRT00001008211.1"; class_code "="; tss_id "TSS41017"; p_id "P27665";
LT883733v1	Cufflinks	exon	1110760	1110852	.	-	.	gene_id "XLOC_031570"; transcript_id "TCONS_00055242"; exon_number "2"; gene_name "ENSCGRG00001007024.1"; oId "CUFF.24795.1"; nearest_ref "ENSCGRT00001008211.1"; class_code "j"; tss_id "TSS41017";
LT883733v1	Cufflinks	exon	1110760	1110852	.	-	.	gene_id "XLOC_031570"; transcript_id "TCONS_00055243"; exon_number "2"; gene_name "ENSCGRG00001007024.1"; oId "ENSCGRT00001008211.1"; nearest_ref "ENSCGRT00001008211.1"; class_code "="; tss_id "TSS41017"; p_id "P27665";
LT883733v1	Cufflinks	exon	1112025	1112122	.	-	.	gene_id "XLOC_031570"; transcript_id "TCONS_00055242"; exon_number "3"; gene_name "ENSCGRG00001007024.1"; oId "CUFF.24795.1"; nearest_ref "ENSCGRT00001008211.1"; class_code "j"; tss_id "TSS41017";
LT883733v1	Cufflinks	exon	1112025	1112122	.	-	.	gene_id "XLOC_031570"; transcript_id "TCONS_00055243"; exon_number "3"; gene_name "ENSCGRG00001007024.1"; oId "ENSCGRT00001008211.1"; nearest_ref "ENSCGRT00001008211.1"; class_code "="; tss_id "TSS41017"; p_id "P27665";
LT883733v1	Cufflinks	exon	1115030	1116172	.	-	.	gene_id "XLOC_031570"; transcript_id "TCONS_00055242"; exon_number "4"; gene_name "ENSCGRG00001007024.1"; oId "CUFF.24795.1"; nearest_ref "ENSCGRT00001008211.1"; class_code "j"; tss_id "TSS41017";
LT883733v1	Cufflinks	exon	1115030	1116172	.	-	.	gene_id "XLOC_031570"; transcript_id "TCONS_00055243"; exon_number "4"; gene_name "ENSCGRG00001007024.1"; oId "ENSCGRT00001008211.1"; nearest_ref "ENSCGRT00001008211.1"; class_code "="; tss_id "TSS41017"; p_id "P27665";
LT883733v1	Cufflinks	exon	1119642	1119746	.	-	.	gene_id "XLOC_031570"; transcript_id "TCONS_00055242"; exon_number "5"; gene_name "ENSCGRG00001007024.1"; oId "CUFF.24795.1"; nearest_ref "ENSCGRT00001008211.1"; class_code "j"; tss_id "TSS41017";
LT883733v1	Cufflinks	exon	1119642	1119746	.	-	.	gene_id "XLOC_031570"; transcript_id "TCONS_00055243"; exon_number "5"; gene_name "ENSCGRG00001007024.1"; oId "ENSCGRT00001008211.1"; nearest_ref "ENSCGRT00001008211.1"; class_code "="; tss_id "TSS41017"; p_id "P27665";
LT883733v1	Cufflinks	exon	1120581	1120659	.	-	.	gene_id "XLOC_031570"; transcript_id "TCONS_00055242"; exon_number "6"; gene_name "ENSCGRG00001007024.1"; oId "CUFF.24795.1"; nearest_ref "ENSCGRT00001008211.1"; class_code "j"; tss_id "TSS41017";
LT883733v1	Cufflinks	exon	1120581	1120659	.	-	.	gene_id "XLOC_031570"; transcript_id "TCONS_00055243"; exon_number "6"; gene_name "ENSCGRG00001007024.1"; oId "ENSCGRT00001008211.1"; nearest_ref "ENSCGRT00001008211.1"; class_code "="; tss_id "TSS41017"; p_id "P27665";
LT883733v1	Cufflinks	exon	1122568	1122742	.	-	.	gene_id "XLOC_031570"; transcript_id "TCONS_00055243"; exon_number "7"; gene_name "ENSCGRG00001007024.1"; oId "ENSCGRT00001008211.1"; nearest_ref "ENSCGRT00001008211.1"; class_code "="; tss_id "TSS41017"; p_id "P27665";
LT883733v1	Cufflinks	exon	1133395	1133452	.	-	.	gene_id "XLOC_031570"; transcript_id "TCONS_00055242"; exon_number "7"; gene_name "ENSCGRG00001007024.1"; oId "CUFF.24795.1"; nearest_ref "ENSCGRT00001008211.1"; class_code "j"; tss_id "TSS41017";
LT883733v1	Cufflinks	exon	1133402	1133452	.	-	.	gene_id "XLOC_031570"; transcript_id "TCONS_00055243"; exon_number "8"; gene_name "ENSCGRG00001007024.1"; oId "ENSCGRT00001008211.1"; nearest_ref "ENSCGRT00001008211.1"; class_code "="; tss_id "TSS41017"; p_id "P27665";
LT883733v1	Cufflinks	exon	1133795	1134189	.	-	.	gene_id "XLOC_031570"; transcript_id "TCONS_00055242"; exon_number "8"; gene_name "ENSCGRG00001007024.1"; oId "CUFF.24795.1"; nearest_ref "ENSCGRT00001008211.1"; class_code "j"; tss_id "TSS41017";
LT883733v1	Cufflinks	exon	1133795	1134189	.	-	.	gene_id "XLOC_031570"; transcript_id "TCONS_00055243"; exon_number "9"; gene_name "ENSCGRG00001007024.1"; oId "ENSCGRT00001008211.1"; nearest_ref "ENSCGRT00001008211.1"; class_code "="; tss_id "TSS41017"; p_id "P27665";
LT883733v1	Cufflinks	exon	1134195	1134603	.	+	.	gene_id "XLOC_031533"; transcript_id "TCONS_00055170"; exon_number "1"; gene_name "ENSCGRG00001014304.1"; oId "ENSCGRT00001017305.1"; nearest_ref "ENSCGRT00001017305.1"; class_code "="; tss_id "TSS40964"; p_id "P27627";
LT883733v1	Cufflinks	exon	1134195	1134603	.	+	.	gene_id "XLOC_031533"; transcript_id "TCONS_00055169"; exon_number "1"; gene_name "ENSCGRG00001014304.1"; oId "CUFF.24797.3"; nearest_ref "ENSCGRT00001017305.1"; class_code "j"; tss_id "TSS40964";
LT883733v1	Cufflinks	exon	1134195	1134603	.	+	.	gene_id "XLOC_031533"; transcript_id "TCONS_00055168"; exon_number "1"; gene_name "ENSCGRG00001014304.1"; oId "CUFF.24797.2"; nearest_ref "ENSCGRT00001017305.1"; class_code "j"; tss_id "TSS40964";
LT883733v1	Cufflinks	exon	1134544	1134603	.	+	.	gene_id "XLOC_031533"; transcript_id "TCONS_00055171"; exon_number "1"; gene_name "ENSCGRG00001014304.1"; oId "ENSCGRT00001017322.1"; nearest_ref "ENSCGRT00001017322.1"; class_code "="; tss_id "TSS40965"; p_id "P27628";
LT883733v1	Cufflinks	exon	1135790	1135925	.	+	.	gene_id "XLOC_031533"; transcript_id "TCONS_00055170"; exon_number "2"; gene_name "ENSCGRG00001014304.1"; oId "ENSCGRT00001017305.1"; nearest_ref "ENSCGRT00001017305.1"; class_code "="; tss_id "TSS40964"; p_id "P27627";
LT883733v1	Cufflinks	exon	1135790	1135925	.	+	.	gene_id "XLOC_031533"; transcript_id "TCONS_00055169"; exon_number "2"; gene_name "ENSCGRG00001014304.1"; oId "CUFF.24797.3"; nearest_ref "ENSCGRT00001017305.1"; class_code "j"; tss_id "TSS40964";
LT883733v1	Cufflinks	exon	1135790	1135925	.	+	.	gene_id "XLOC_031533"; transcript_id "TCONS_00055168"; exon_number "2"; gene_name "ENSCGRG00001014304.1"; oId "CUFF.24797.2"; nearest_ref "ENSCGRT00001017305.1"; class_code "j"; tss_id "TSS40964";
LT883733v1	Cufflinks	exon	1135790	1135925	.	+	.	gene_id "XLOC_031533"; transcript_id "TCONS_00055171"; exon_number "2"; gene_name "ENSCGRG00001014304.1"; oId "ENSCGRT00001017322.1"; nearest_ref "ENSCGRT00001017322.1"; class_code "="; tss_id "TSS40965"; p_id "P27628";
LT883733v1	Cufflinks	exon	1136662	1136774	.	+	.	gene_id "XLOC_031533"; transcript_id "TCONS_00055170"; exon_number "3"; gene_name "ENSCGRG00001014304.1"; oId "ENSCGRT00001017305.1"; nearest_ref "ENSCGRT00001017305.1"; class_code "="; tss_id "TSS40964"; p_id "P27627";
LT883733v1	Cufflinks	exon	1136662	1136774	.	+	.	gene_id "XLOC_031533"; transcript_id "TCONS_00055169"; exon_number "3"; gene_name "ENSCGRG00001014304.1"; oId "CUFF.24797.3"; nearest_ref "ENSCGRT00001017305.1"; class_code "j"; tss_id "TSS40964";
LT883733v1	Cufflinks	exon	1136662	1136774	.	+	.	gene_id "XLOC_031533"; transcript_id "TCONS_00055168"; exon_number "3"; gene_name "ENSCGRG00001014304.1"; oId "CUFF.24797.2"; nearest_ref "ENSCGRT00001017305.1"; class_code "j"; tss_id "TSS40964";
LT883733v1	Cufflinks	exon	1136662	1136774	.	+	.	gene_id "XLOC_031533"; transcript_id "TCONS_00055171"; exon_number "3"; gene_name "ENSCGRG00001014304.1"; oId "ENSCGRT00001017322.1"; nearest_ref "ENSCGRT00001017322.1"; class_code "="; tss_id "TSS40965"; p_id "P27628";
LT883733v1	Cufflinks	exon	1136866	1136931	.	+	.	gene_id "XLOC_031533"; transcript_id "TCONS_00055170"; exon_number "4"; gene_name "ENSCGRG00001014304.1"; oId "ENSCGRT00001017305.1"; nearest_ref "ENSCGRT00001017305.1"; class_code "="; tss_id "TSS40964"; p_id "P27627";
LT883733v1	Cufflinks	exon	1136866	1136931	.	+	.	gene_id "XLOC_031533"; transcript_id "TCONS_00055169"; exon_number "4"; gene_name "ENSCGRG00001014304.1"; oId "CUFF.24797.3"; nearest_ref "ENSCGRT00001017305.1"; class_code "j"; tss_id "TSS40964";
LT883733v1	Cufflinks	exon	1136866	1136931	.	+	.	gene_id "XLOC_031533"; transcript_id "TCONS_00055168"; exon_number "4"; gene_name "ENSCGRG00001014304.1"; oId "CUFF.24797.2"; nearest_ref "ENSCGRT00001017305.1"; class_code "j"; tss_id "TSS40964";
LT883733v1	Cufflinks	exon	1136866	1136931	.	+	.	gene_id "XLOC_031533"; transcript_id "TCONS_00055171"; exon_number "4"; gene_name "ENSCGRG00001014304.1"; oId "ENSCGRT00001017322.1"; nearest_ref "ENSCGRT00001017322.1"; class_code "="; tss_id "TSS40965"; p_id "P27628";
LT883733v1	Cufflinks	exon	1137188	1137322	.	+	.	gene_id "XLOC_031533"; transcript_id "TCONS_00055170"; exon_number "5"; gene_name "ENSCGRG00001014304.1"; oId "ENSCGRT00001017305.1"; nearest_ref "ENSCGRT00001017305.1"; class_code "="; tss_id "TSS40964"; p_id "P27627";
LT883733v1	Cufflinks	exon	1137188	1137322	.	+	.	gene_id "XLOC_031533"; transcript_id "TCONS_00055168"; exon_number "5"; gene_name "ENSCGRG00001014304.1"; oId "CUFF.24797.2"; nearest_ref "ENSCGRT00001017305.1"; class_code "j"; tss_id "TSS40964";
LT883733v1	Cufflinks	exon	1137419	1137641	.	+	.	gene_id "XLOC_031533"; transcript_id "TCONS_00055170"; exon_number "6"; gene_name "ENSCGRG00001014304.1"; oId "ENSCGRT00001017305.1"; nearest_ref "ENSCGRT00001017305.1"; class_code "="; tss_id "TSS40964"; p_id "P27627";
LT883733v1	Cufflinks	exon	1137419	1137641	.	+	.	gene_id "XLOC_031533"; transcript_id "TCONS_00055169"; exon_number "5"; gene_name "ENSCGRG00001014304.1"; oId "CUFF.24797.3"; nearest_ref "ENSCGRT00001017305.1"; class_code "j"; tss_id "TSS40964";
LT883733v1	Cufflinks	exon	1137419	1137641	.	+	.	gene_id "XLOC_031533"; transcript_id "TCONS_00055168"; exon_number "6"; gene_name "ENSCGRG00001014304.1"; oId "CUFF.24797.2"; nearest_ref "ENSCGRT00001017305.1"; class_code "j"; tss_id "TSS40964";
LT883733v1	Cufflinks	exon	1137419	1137641	.	+	.	gene_id "XLOC_031533"; transcript_id "TCONS_00055171"; exon_number "5"; gene_name "ENSCGRG00001014304.1"; oId "ENSCGRT00001017322.1"; nearest_ref "ENSCGRT00001017322.1"; class_code "="; tss_id "TSS40965"; p_id "P27628";
LT883733v1	Cufflinks	exon	1139935	1140053	.	+	.	gene_id "XLOC_031533"; transcript_id "TCONS_00055170"; exon_number "7"; gene_name "ENSCGRG00001014304.1"; oId "ENSCGRT00001017305.1"; nearest_ref "ENSCGRT00001017305.1"; class_code "="; tss_id "TSS40964"; p_id "P27627";
LT883733v1	Cufflinks	exon	1139935	1140110	.	+	.	gene_id "XLOC_031533"; transcript_id "TCONS_00055169"; exon_number "6"; gene_name "ENSCGRG00001014304.1"; oId "CUFF.24797.3"; nearest_ref "ENSCGRT00001017305.1"; class_code "j"; tss_id "TSS40964";
LT883733v1	Cufflinks	exon	1139935	1140053	.	+	.	gene_id "XLOC_031533"; transcript_id "TCONS_00055168"; exon_number "7"; gene_name "ENSCGRG00001014304.1"; oId "CUFF.24797.2"; nearest_ref "ENSCGRT00001017305.1"; class_code "j"; tss_id "TSS40964";
LT883733v1	Cufflinks	exon	1139935	1140110	.	+	.	gene_id "XLOC_031533"; transcript_id "TCONS_00055171"; exon_number "6"; gene_name "ENSCGRG00001014304.1"; oId "ENSCGRT00001017322.1"; nearest_ref "ENSCGRT00001017322.1"; class_code "="; tss_id "TSS40965"; p_id "P27628";
LT883733v1	Cufflinks	exon	1140261	1140305	.	+	.	gene_id "XLOC_031533"; transcript_id "TCONS_00055169"; exon_number "7"; gene_name "ENSCGRG00001014304.1"; oId "CUFF.24797.3"; nearest_ref "ENSCGRT00001017305.1"; class_code "j"; tss_id "TSS40964";
LT883733v1	Cufflinks	exon	1140261	1140305	.	+	.	gene_id "XLOC_031533"; transcript_id "TCONS_00055171"; exon_number "7"; gene_name "ENSCGRG00001014304.1"; oId "ENSCGRT00001017322.1"; nearest_ref "ENSCGRT00001017322.1"; class_code "="; tss_id "TSS40965"; p_id "P27628";
LT883733v1	Cufflinks	exon	1140294	1140366	.	+	.	gene_id "XLOC_031533"; transcript_id "TCONS_00055170"; exon_number "8"; gene_name "ENSCGRG00001014304.1"; oId "ENSCGRT00001017305.1"; nearest_ref "ENSCGRT00001017305.1"; class_code "="; tss_id "TSS40964"; p_id "P27627";
LT883733v1	Cufflinks	exon	1140294	1140305	.	+	.	gene_id "XLOC_031533"; transcript_id "TCONS_00055168"; exon_number "8"; gene_name "ENSCGRG00001014304.1"; oId "CUFF.24797.2"; nearest_ref "ENSCGRT00001017305.1"; class_code "j"; tss_id "TSS40964";
LT883733v1	Cufflinks	exon	1140471	1140542	.	+	.	gene_id "XLOC_031533"; transcript_id "TCONS_00055170"; exon_number "9"; gene_name "ENSCGRG00001014304.1"; oId "ENSCGRT00001017305.1"; nearest_ref "ENSCGRT00001017305.1"; class_code "="; tss_id "TSS40964"; p_id "P27627";
LT883733v1	Cufflinks	exon	1140634	1140764	.	+	.	gene_id "XLOC_031533"; transcript_id "TCONS_00055170"; exon_number "10"; gene_name "ENSCGRG00001014304.1"; oId "ENSCGRT00001017305.1"; nearest_ref "ENSCGRT00001017305.1"; class_code "="; tss_id "TSS40964"; p_id "P27627";
LT883733v1	Cufflinks	exon	1140835	1140907	.	+	.	gene_id "XLOC_031533"; transcript_id "TCONS_00055170"; exon_number "11"; gene_name "ENSCGRG00001014304.1"; oId "ENSCGRT00001017305.1"; nearest_ref "ENSCGRT00001017305.1"; class_code "="; tss_id "TSS40964"; p_id "P27627";
LT883733v1	Cufflinks	exon	1140835	1140907	.	+	.	gene_id "XLOC_031533"; transcript_id "TCONS_00055169"; exon_number "8"; gene_name "ENSCGRG00001014304.1"; oId "CUFF.24797.3"; nearest_ref "ENSCGRT00001017305.1"; class_code "j"; tss_id "TSS40964";
LT883733v1	Cufflinks	exon	1140835	1140907	.	+	.	gene_id "XLOC_031533"; transcript_id "TCONS_00055168"; exon_number "9"; gene_name "ENSCGRG00001014304.1"; oId "CUFF.24797.2"; nearest_ref "ENSCGRT00001017305.1"; class_code "j"; tss_id "TSS40964";
LT883733v1	Cufflinks	exon	1140835	1140907	.	+	.	gene_id "XLOC_031533"; transcript_id "TCONS_00055171"; exon_number "8"; gene_name "ENSCGRG00001014304.1"; oId "ENSCGRT00001017322.1"; nearest_ref "ENSCGRT00001017322.1"; class_code "="; tss_id "TSS40965"; p_id "P27628";
LT883733v1	Cufflinks	exon	1141777	1141910	.	+	.	gene_id "XLOC_031533"; transcript_id "TCONS_00055170"; exon_number "12"; gene_name "ENSCGRG00001014304.1"; oId "ENSCGRT00001017305.1"; nearest_ref "ENSCGRT00001017305.1"; class_code "="; tss_id "TSS40964"; p_id "P27627";
LT883733v1	Cufflinks	exon	1141777	1141912	.	+	.	gene_id "XLOC_031533"; transcript_id "TCONS_00055169"; exon_number "9"; gene_name "ENSCGRG00001014304.1"; oId "CUFF.24797.3"; nearest_ref "ENSCGRT00001017305.1"; class_code "j"; tss_id "TSS40964";
LT883733v1	Cufflinks	exon	1141777	1141912	.	+	.	gene_id "XLOC_031533"; transcript_id "TCONS_00055168"; exon_number "10"; gene_name "ENSCGRG00001014304.1"; oId "CUFF.24797.2"; nearest_ref "ENSCGRT00001017305.1"; class_code "j"; tss_id "TSS40964";
LT883733v1	Cufflinks	exon	1141777	1141912	.	+	.	gene_id "XLOC_031533"; transcript_id "TCONS_00055171"; exon_number "9"; gene_name "ENSCGRG00001014304.1"; oId "ENSCGRT00001017322.1"; nearest_ref "ENSCGRT00001017322.1"; class_code "="; tss_id "TSS40965"; p_id "P27628";
LT883733v1	Cufflinks	exon	1142345	1142456	.	+	.	gene_id "XLOC_031533"; transcript_id "TCONS_00055170"; exon_number "13"; gene_name "ENSCGRG00001014304.1"; oId "ENSCGRT00001017305.1"; nearest_ref "ENSCGRT00001017305.1"; class_code "="; tss_id "TSS40964"; p_id "P27627";
LT883733v1	Cufflinks	exon	1142462	1142714	.	+	.	gene_id "XLOC_031533"; transcript_id "TCONS_00055169"; exon_number "10"; gene_name "ENSCGRG00001014304.1"; oId "CUFF.24797.3"; nearest_ref "ENSCGRT00001017305.1"; class_code "j"; tss_id "TSS40964";
LT883733v1	Cufflinks	exon	1142462	1142714	.	+	.	gene_id "XLOC_031533"; transcript_id "TCONS_00055168"; exon_number "11"; gene_name "ENSCGRG00001014304.1"; oId "CUFF.24797.2"; nearest_ref "ENSCGRT00001017305.1"; class_code "j"; tss_id "TSS40964";
LT883733v1	Cufflinks	exon	1142462	1142714	.	+	.	gene_id "XLOC_031533"; transcript_id "TCONS_00055171"; exon_number "10"; gene_name "ENSCGRG00001014304.1"; oId "ENSCGRT00001017322.1"; nearest_ref "ENSCGRT00001017322.1"; class_code "="; tss_id "TSS40965"; p_id "P27628";
LT883733v1	Cufflinks	exon	1142542	1142714	.	+	.	gene_id "XLOC_031533"; transcript_id "TCONS_00055170"; exon_number "14"; gene_name "ENSCGRG00001014304.1"; oId "ENSCGRT00001017305.1"; nearest_ref "ENSCGRT00001017305.1"; class_code "="; tss_id "TSS40964"; p_id "P27627";
LT883733v1	Cufflinks	exon	1144017	1144139	.	+	.	gene_id "XLOC_031533"; transcript_id "TCONS_00055170"; exon_number "15"; gene_name "ENSCGRG00001014304.1"; oId "ENSCGRT00001017305.1"; nearest_ref "ENSCGRT00001017305.1"; class_code "="; tss_id "TSS40964"; p_id "P27627";
LT883733v1	Cufflinks	exon	1144017	1144139	.	+	.	gene_id "XLOC_031533"; transcript_id "TCONS_00055169"; exon_number "11"; gene_name "ENSCGRG00001014304.1"; oId "CUFF.24797.3"; nearest_ref "ENSCGRT00001017305.1"; class_code "j"; tss_id "TSS40964";
LT883733v1	Cufflinks	exon	1144017	1144139	.	+	.	gene_id "XLOC_031533"; transcript_id "TCONS_00055168"; exon_number "12"; gene_name "ENSCGRG00001014304.1"; oId "CUFF.24797.2"; nearest_ref "ENSCGRT00001017305.1"; class_code "j"; tss_id "TSS40964";
LT883733v1	Cufflinks	exon	1144017	1144139	.	+	.	gene_id "XLOC_031533"; transcript_id "TCONS_00055171"; exon_number "11"; gene_name "ENSCGRG00001014304.1"; oId "ENSCGRT00001017322.1"; nearest_ref "ENSCGRT00001017322.1"; class_code "="; tss_id "TSS40965"; p_id "P27628";
LT883733v1	Cufflinks	exon	1144224	1144282	.	+	.	gene_id "XLOC_031533"; transcript_id "TCONS_00055170"; exon_number "16"; gene_name "ENSCGRG00001014304.1"; oId "ENSCGRT00001017305.1"; nearest_ref "ENSCGRT00001017305.1"; class_code "="; tss_id "TSS40964"; p_id "P27627";
LT883733v1	Cufflinks	exon	1144224	1144282	.	+	.	gene_id "XLOC_031533"; transcript_id "TCONS_00055169"; exon_number "12"; gene_name "ENSCGRG00001014304.1"; oId "CUFF.24797.3"; nearest_ref "ENSCGRT00001017305.1"; class_code "j"; tss_id "TSS40964";
LT883733v1	Cufflinks	exon	1144224	1144282	.	+	.	gene_id "XLOC_031533"; transcript_id "TCONS_00055168"; exon_number "13"; gene_name "ENSCGRG00001014304.1"; oId "CUFF.24797.2"; nearest_ref "ENSCGRT00001017305.1"; class_code "j"; tss_id "TSS40964";
LT883733v1	Cufflinks	exon	1144224	1144282	.	+	.	gene_id "XLOC_031533"; transcript_id "TCONS_00055171"; exon_number "12"; gene_name "ENSCGRG00001014304.1"; oId "ENSCGRT00001017322.1"; nearest_ref "ENSCGRT00001017322.1"; class_code "="; tss_id "TSS40965"; p_id "P27628";
LT883733v1	Cufflinks	exon	1144357	1144473	.	+	.	gene_id "XLOC_031533"; transcript_id "TCONS_00055170"; exon_number "17"; gene_name "ENSCGRG00001014304.1"; oId "ENSCGRT00001017305.1"; nearest_ref "ENSCGRT00001017305.1"; class_code "="; tss_id "TSS40964"; p_id "P27627";
LT883733v1	Cufflinks	exon	1144357	1144473	.	+	.	gene_id "XLOC_031533"; transcript_id "TCONS_00055169"; exon_number "13"; gene_name "ENSCGRG00001014304.1"; oId "CUFF.24797.3"; nearest_ref "ENSCGRT00001017305.1"; class_code "j"; tss_id "TSS40964";
LT883733v1	Cufflinks	exon	1144357	1144473	.	+	.	gene_id "XLOC_031533"; transcript_id "TCONS_00055168"; exon_number "14"; gene_name "ENSCGRG00001014304.1"; oId "CUFF.24797.2"; nearest_ref "ENSCGRT00001017305.1"; class_code "j"; tss_id "TSS40964";
LT883733v1	Cufflinks	exon	1144357	1144473	.	+	.	gene_id "XLOC_031533"; transcript_id "TCONS_00055171"; exon_number "13"; gene_name "ENSCGRG00001014304.1"; oId "ENSCGRT00001017322.1"; nearest_ref "ENSCGRT00001017322.1"; class_code "="; tss_id "TSS40965"; p_id "P27628";
LT883733v1	Cufflinks	exon	1144974	1145047	.	+	.	gene_id "XLOC_031533"; transcript_id "TCONS_00055170"; exon_number "18"; gene_name "ENSCGRG00001014304.1"; oId "ENSCGRT00001017305.1"; nearest_ref "ENSCGRT00001017305.1"; class_code "="; tss_id "TSS40964"; p_id "P27627";
LT883733v1	Cufflinks	exon	1144974	1145047	.	+	.	gene_id "XLOC_031533"; transcript_id "TCONS_00055169"; exon_number "14"; gene_name "ENSCGRG00001014304.1"; oId "CUFF.24797.3"; nearest_ref "ENSCGRT00001017305.1"; class_code "j"; tss_id "TSS40964";
LT883733v1	Cufflinks	exon	1144974	1145047	.	+	.	gene_id "XLOC_031533"; transcript_id "TCONS_00055168"; exon_number "15"; gene_name "ENSCGRG00001014304.1"; oId "CUFF.24797.2"; nearest_ref "ENSCGRT00001017305.1"; class_code "j"; tss_id "TSS40964";
LT883733v1	Cufflinks	exon	1144974	1145047	.	+	.	gene_id "XLOC_031533"; transcript_id "TCONS_00055171"; exon_number "14"; gene_name "ENSCGRG00001014304.1"; oId "ENSCGRT00001017322.1"; nearest_ref "ENSCGRT00001017322.1"; class_code "="; tss_id "TSS40965"; p_id "P27628";
LT883733v1	Cufflinks	exon	1145126	1145184	.	+	.	gene_id "XLOC_031533"; transcript_id "TCONS_00055170"; exon_number "19"; gene_name "ENSCGRG00001014304.1"; oId "ENSCGRT00001017305.1"; nearest_ref "ENSCGRT00001017305.1"; class_code "="; tss_id "TSS40964"; p_id "P27627";
LT883733v1	Cufflinks	exon	1145126	1145184	.	+	.	gene_id "XLOC_031533"; transcript_id "TCONS_00055169"; exon_number "15"; gene_name "ENSCGRG00001014304.1"; oId "CUFF.24797.3"; nearest_ref "ENSCGRT00001017305.1"; class_code "j"; tss_id "TSS40964";
LT883733v1	Cufflinks	exon	1145126	1145184	.	+	.	gene_id "XLOC_031533"; transcript_id "TCONS_00055168"; exon_number "16"; gene_name "ENSCGRG00001014304.1"; oId "CUFF.24797.2"; nearest_ref "ENSCGRT00001017305.1"; class_code "j"; tss_id "TSS40964";
LT883733v1	Cufflinks	exon	1145126	1145184	.	+	.	gene_id "XLOC_031533"; transcript_id "TCONS_00055171"; exon_number "15"; gene_name "ENSCGRG00001014304.1"; oId "ENSCGRT00001017322.1"; nearest_ref "ENSCGRT00001017322.1"; class_code "="; tss_id "TSS40965"; p_id "P27628";
LT883733v1	Cufflinks	exon	1145285	1145336	.	+	.	gene_id "XLOC_031533"; transcript_id "TCONS_00055170"; exon_number "20"; gene_name "ENSCGRG00001014304.1"; oId "ENSCGRT00001017305.1"; nearest_ref "ENSCGRT00001017305.1"; class_code "="; tss_id "TSS40964"; p_id "P27627";
LT883733v1	Cufflinks	exon	1145285	1145336	.	+	.	gene_id "XLOC_031533"; transcript_id "TCONS_00055169"; exon_number "16"; gene_name "ENSCGRG00001014304.1"; oId "CUFF.24797.3"; nearest_ref "ENSCGRT00001017305.1"; class_code "j"; tss_id "TSS40964";
LT883733v1	Cufflinks	exon	1145285	1145336	.	+	.	gene_id "XLOC_031533"; transcript_id "TCONS_00055168"; exon_number "17"; gene_name "ENSCGRG00001014304.1"; oId "CUFF.24797.2"; nearest_ref "ENSCGRT00001017305.1"; class_code "j"; tss_id "TSS40964";
LT883733v1	Cufflinks	exon	1145285	1145336	.	+	.	gene_id "XLOC_031533"; transcript_id "TCONS_00055171"; exon_number "16"; gene_name "ENSCGRG00001014304.1"; oId "ENSCGRT00001017322.1"; nearest_ref "ENSCGRT00001017322.1"; class_code "="; tss_id "TSS40965"; p_id "P27628";
LT883733v1	Cufflinks	exon	1145786	1145885	.	+	.	gene_id "XLOC_031533"; transcript_id "TCONS_00055170"; exon_number "21"; gene_name "ENSCGRG00001014304.1"; oId "ENSCGRT00001017305.1"; nearest_ref "ENSCGRT00001017305.1"; class_code "="; tss_id "TSS40964"; p_id "P27627";
LT883733v1	Cufflinks	exon	1145786	1145885	.	+	.	gene_id "XLOC_031533"; transcript_id "TCONS_00055169"; exon_number "17"; gene_name "ENSCGRG00001014304.1"; oId "CUFF.24797.3"; nearest_ref "ENSCGRT00001017305.1"; class_code "j"; tss_id "TSS40964";
LT883733v1	Cufflinks	exon	1145786	1145885	.	+	.	gene_id "XLOC_031533"; transcript_id "TCONS_00055168"; exon_number "18"; gene_name "ENSCGRG00001014304.1"; oId "CUFF.24797.2"; nearest_ref "ENSCGRT00001017305.1"; class_code "j"; tss_id "TSS40964";
LT883733v1	Cufflinks	exon	1145786	1145885	.	+	.	gene_id "XLOC_031533"; transcript_id "TCONS_00055171"; exon_number "17"; gene_name "ENSCGRG00001014304.1"; oId "ENSCGRT00001017322.1"; nearest_ref "ENSCGRT00001017322.1"; class_code "="; tss_id "TSS40965"; p_id "P27628";
LT883733v1	Cufflinks	exon	1145961	1146051	.	+	.	gene_id "XLOC_031533"; transcript_id "TCONS_00055170"; exon_number "22"; gene_name "ENSCGRG00001014304.1"; oId "ENSCGRT00001017305.1"; nearest_ref "ENSCGRT00001017305.1"; class_code "="; tss_id "TSS40964"; p_id "P27627";
LT883733v1	Cufflinks	exon	1145961	1146051	.	+	.	gene_id "XLOC_031533"; transcript_id "TCONS_00055169"; exon_number "18"; gene_name "ENSCGRG00001014304.1"; oId "CUFF.24797.3"; nearest_ref "ENSCGRT00001017305.1"; class_code "j"; tss_id "TSS40964";
LT883733v1	Cufflinks	exon	1145961	1146051	.	+	.	gene_id "XLOC_031533"; transcript_id "TCONS_00055168"; exon_number "19"; gene_name "ENSCGRG00001014304.1"; oId "CUFF.24797.2"; nearest_ref "ENSCGRT00001017305.1"; class_code "j"; tss_id "TSS40964";
LT883733v1	Cufflinks	exon	1145961	1146051	.	+	.	gene_id "XLOC_031533"; transcript_id "TCONS_00055171"; exon_number "18"; gene_name "ENSCGRG00001014304.1"; oId "ENSCGRT00001017322.1"; nearest_ref "ENSCGRT00001017322.1"; class_code "="; tss_id "TSS40965"; p_id "P27628";
LT883733v1	Cufflinks	exon	1146183	1146320	.	+	.	gene_id "XLOC_031533"; transcript_id "TCONS_00055170"; exon_number "23"; gene_name "ENSCGRG00001014304.1"; oId "ENSCGRT00001017305.1"; nearest_ref "ENSCGRT00001017305.1"; class_code "="; tss_id "TSS40964"; p_id "P27627";
LT883733v1	Cufflinks	exon	1146183	1146324	.	+	.	gene_id "XLOC_031533"; transcript_id "TCONS_00055169"; exon_number "19"; gene_name "ENSCGRG00001014304.1"; oId "CUFF.24797.3"; nearest_ref "ENSCGRT00001017305.1"; class_code "j"; tss_id "TSS40964";
LT883733v1	Cufflinks	exon	1146183	1146320	.	+	.	gene_id "XLOC_031533"; transcript_id "TCONS_00055168"; exon_number "20"; gene_name "ENSCGRG00001014304.1"; oId "CUFF.24797.2"; nearest_ref "ENSCGRT00001017305.1"; class_code "j"; tss_id "TSS40964";
LT883733v1	Cufflinks	exon	1146183	1146324	.	+	.	gene_id "XLOC_031533"; transcript_id "TCONS_00055171"; exon_number "19"; gene_name "ENSCGRG00001014304.1"; oId "ENSCGRT00001017322.1"; nearest_ref "ENSCGRT00001017322.1"; class_code "="; tss_id "TSS40965"; p_id "P27628";
LT883733v1	Cufflinks	exon	1146410	1146471	.	+	.	gene_id "XLOC_031533"; transcript_id "TCONS_00055170"; exon_number "24"; gene_name "ENSCGRG00001014304.1"; oId "ENSCGRT00001017305.1"; nearest_ref "ENSCGRT00001017305.1"; class_code "="; tss_id "TSS40964"; p_id "P27627";
LT883733v1	Cufflinks	exon	1146410	1146471	.	+	.	gene_id "XLOC_031533"; transcript_id "TCONS_00055168"; exon_number "21"; gene_name "ENSCGRG00001014304.1"; oId "CUFF.24797.2"; nearest_ref "ENSCGRT00001017305.1"; class_code "j"; tss_id "TSS40964";
LT883733v1	Cufflinks	exon	1147042	1147133	.	+	.	gene_id "XLOC_031533"; transcript_id "TCONS_00055169"; exon_number "20"; gene_name "ENSCGRG00001014304.1"; oId "CUFF.24797.3"; nearest_ref "ENSCGRT00001017305.1"; class_code "j"; tss_id "TSS40964";
LT883733v1	Cufflinks	exon	1147042	1147133	.	+	.	gene_id "XLOC_031533"; transcript_id "TCONS_00055171"; exon_number "20"; gene_name "ENSCGRG00001014304.1"; oId "ENSCGRT00001017322.1"; nearest_ref "ENSCGRT00001017322.1"; class_code "="; tss_id "TSS40965"; p_id "P27628";
LT883733v1	Cufflinks	exon	1147070	1147133	.	+	.	gene_id "XLOC_031533"; transcript_id "TCONS_00055170"; exon_number "25"; gene_name "ENSCGRG00001014304.1"; oId "ENSCGRT00001017305.1"; nearest_ref "ENSCGRT00001017305.1"; class_code "="; tss_id "TSS40964"; p_id "P27627";
LT883733v1	Cufflinks	exon	1147070	1147133	.	+	.	gene_id "XLOC_031533"; transcript_id "TCONS_00055168"; exon_number "22"; gene_name "ENSCGRG00001014304.1"; oId "CUFF.24797.2"; nearest_ref "ENSCGRT00001017305.1"; class_code "j"; tss_id "TSS40964";
LT883733v1	Cufflinks	exon	1147218	1147344	.	+	.	gene_id "XLOC_031533"; transcript_id "TCONS_00055170"; exon_number "26"; gene_name "ENSCGRG00001014304.1"; oId "ENSCGRT00001017305.1"; nearest_ref "ENSCGRT00001017305.1"; class_code "="; tss_id "TSS40964"; p_id "P27627";
LT883733v1	Cufflinks	exon	1147218	1147344	.	+	.	gene_id "XLOC_031533"; transcript_id "TCONS_00055169"; exon_number "21"; gene_name "ENSCGRG00001014304.1"; oId "CUFF.24797.3"; nearest_ref "ENSCGRT00001017305.1"; class_code "j"; tss_id "TSS40964";
LT883733v1	Cufflinks	exon	1147218	1147344	.	+	.	gene_id "XLOC_031533"; transcript_id "TCONS_00055168"; exon_number "23"; gene_name "ENSCGRG00001014304.1"; oId "CUFF.24797.2"; nearest_ref "ENSCGRT00001017305.1"; class_code "j"; tss_id "TSS40964";
LT883733v1	Cufflinks	exon	1147218	1147344	.	+	.	gene_id "XLOC_031533"; transcript_id "TCONS_00055171"; exon_number "21"; gene_name "ENSCGRG00001014304.1"; oId "ENSCGRT00001017322.1"; nearest_ref "ENSCGRT00001017322.1"; class_code "="; tss_id "TSS40965"; p_id "P27628";
LT883733v1	Cufflinks	exon	1147529	1147605	.	+	.	gene_id "XLOC_031533"; transcript_id "TCONS_00055170"; exon_number "27"; gene_name "ENSCGRG00001014304.1"; oId "ENSCGRT00001017305.1"; nearest_ref "ENSCGRT00001017305.1"; class_code "="; tss_id "TSS40964"; p_id "P27627";
LT883733v1	Cufflinks	exon	1147529	1147605	.	+	.	gene_id "XLOC_031533"; transcript_id "TCONS_00055169"; exon_number "22"; gene_name "ENSCGRG00001014304.1"; oId "CUFF.24797.3"; nearest_ref "ENSCGRT00001017305.1"; class_code "j"; tss_id "TSS40964";
LT883733v1	Cufflinks	exon	1147529	1147605	.	+	.	gene_id "XLOC_031533"; transcript_id "TCONS_00055168"; exon_number "24"; gene_name "ENSCGRG00001014304.1"; oId "CUFF.24797.2"; nearest_ref "ENSCGRT00001017305.1"; class_code "j"; tss_id "TSS40964";
LT883733v1	Cufflinks	exon	1147529	1147605	.	+	.	gene_id "XLOC_031533"; transcript_id "TCONS_00055171"; exon_number "22"; gene_name "ENSCGRG00001014304.1"; oId "ENSCGRT00001017322.1"; nearest_ref "ENSCGRT00001017322.1"; class_code "="; tss_id "TSS40965"; p_id "P27628";
LT883733v1	Cufflinks	exon	1147690	1147737	.	+	.	gene_id "XLOC_031533"; transcript_id "TCONS_00055170"; exon_number "28"; gene_name "ENSCGRG00001014304.1"; oId "ENSCGRT00001017305.1"; nearest_ref "ENSCGRT00001017305.1"; class_code "="; tss_id "TSS40964"; p_id "P27627";
LT883733v1	Cufflinks	exon	1147690	1147737	.	+	.	gene_id "XLOC_031533"; transcript_id "TCONS_00055169"; exon_number "23"; gene_name "ENSCGRG00001014304.1"; oId "CUFF.24797.3"; nearest_ref "ENSCGRT00001017305.1"; class_code "j"; tss_id "TSS40964";
LT883733v1	Cufflinks	exon	1147690	1147737	.	+	.	gene_id "XLOC_031533"; transcript_id "TCONS_00055168"; exon_number "25"; gene_name "ENSCGRG00001014304.1"; oId "CUFF.24797.2"; nearest_ref "ENSCGRT00001017305.1"; class_code "j"; tss_id "TSS40964";
LT883733v1	Cufflinks	exon	1147690	1147806	.	+	.	gene_id "XLOC_031533"; transcript_id "TCONS_00055171"; exon_number "23"; gene_name "ENSCGRG00001014304.1"; oId "ENSCGRT00001017322.1"; nearest_ref "ENSCGRT00001017322.1"; class_code "="; tss_id "TSS40965"; p_id "P27628";
LT883733v1	Cufflinks	exon	1147826	1148264	.	+	.	gene_id "XLOC_031533"; transcript_id "TCONS_00055170"; exon_number "29"; gene_name "ENSCGRG00001014304.1"; oId "ENSCGRT00001017305.1"; nearest_ref "ENSCGRT00001017305.1"; class_code "="; tss_id "TSS40964"; p_id "P27627";
LT883733v1	Cufflinks	exon	1147826	1148264	.	+	.	gene_id "XLOC_031533"; transcript_id "TCONS_00055169"; exon_number "24"; gene_name "ENSCGRG00001014304.1"; oId "CUFF.24797.3"; nearest_ref "ENSCGRT00001017305.1"; class_code "j"; tss_id "TSS40964";
LT883733v1	Cufflinks	exon	1147826	1148264	.	+	.	gene_id "XLOC_031533"; transcript_id "TCONS_00055168"; exon_number "26"; gene_name "ENSCGRG00001014304.1"; oId "CUFF.24797.2"; nearest_ref "ENSCGRT00001017305.1"; class_code "j"; tss_id "TSS40964";
LT883733v1	Cufflinks	exon	1147836	1148872	.	-	.	gene_id "XLOC_031571"; transcript_id "TCONS_00055244"; exon_number "1"; gene_name "ENSCGRG00001020503.1"; oId "CUFF.24798.1"; nearest_ref "ENSCGRT00001025996.1"; class_code "="; tss_id "TSS41018"; p_id "P27666";
LT883733v1	Cufflinks	exon	1148767	1148872	.	-	.	gene_id "XLOC_031571"; transcript_id "TCONS_00055245"; exon_number "1"; gene_name "ENSCGRG00001020503.1"; oId "ENSCGRT00001025996.1"; nearest_ref "ENSCGRT00001025996.1"; class_code "="; tss_id "TSS41018"; p_id "P27666";
LT883733v1	Cufflinks	exon	1148952	1149100	.	-	.	gene_id "XLOC_031571"; transcript_id "TCONS_00055244"; exon_number "2"; gene_name "ENSCGRG00001020503.1"; oId "CUFF.24798.1"; nearest_ref "ENSCGRT00001025996.1"; class_code "="; tss_id "TSS41018"; p_id "P27666";
LT883733v1	Cufflinks	exon	1148952	1149100	.	-	.	gene_id "XLOC_031571"; transcript_id "TCONS_00055245"; exon_number "2"; gene_name "ENSCGRG00001020503.1"; oId "ENSCGRT00001025996.1"; nearest_ref "ENSCGRT00001025996.1"; class_code "="; tss_id "TSS41018"; p_id "P27666";
LT883733v1	Cufflinks	exon	1149761	1150418	.	-	.	gene_id "XLOC_031571"; transcript_id "TCONS_00055244"; exon_number "3"; gene_name "ENSCGRG00001020503.1"; oId "CUFF.24798.1"; nearest_ref "ENSCGRT00001025996.1"; class_code "="; tss_id "TSS41018"; p_id "P27666";
LT883733v1	Cufflinks	exon	1149761	1150418	.	-	.	gene_id "XLOC_031571"; transcript_id "TCONS_00055245"; exon_number "3"; gene_name "ENSCGRG00001020503.1"; oId "ENSCGRT00001025996.1"; nearest_ref "ENSCGRT00001025996.1"; class_code "="; tss_id "TSS41018"; p_id "P27666";
LT883733v1	Cufflinks	exon	1151513	1151628	.	-	.	gene_id "XLOC_031571"; transcript_id "TCONS_00055244"; exon_number "4"; gene_name "ENSCGRG00001020503.1"; oId "CUFF.24798.1"; nearest_ref "ENSCGRT00001025996.1"; class_code "="; tss_id "TSS41018"; p_id "P27666";
LT883733v1	Cufflinks	exon	1151513	1151628	.	-	.	gene_id "XLOC_031571"; transcript_id "TCONS_00055245"; exon_number "4"; gene_name "ENSCGRG00001020503.1"; oId "ENSCGRT00001025996.1"; nearest_ref "ENSCGRT00001025996.1"; class_code "="; tss_id "TSS41018"; p_id "P27666";
LT883733v1	Cufflinks	exon	1151893	1152049	.	-	.	gene_id "XLOC_031571"; transcript_id "TCONS_00055244"; exon_number "5"; gene_name "ENSCGRG00001020503.1"; oId "CUFF.24798.1"; nearest_ref "ENSCGRT00001025996.1"; class_code "="; tss_id "TSS41018"; p_id "P27666";
LT883733v1	Cufflinks	exon	1151893	1152049	.	-	.	gene_id "XLOC_031571"; transcript_id "TCONS_00055245"; exon_number "5"; gene_name "ENSCGRG00001020503.1"; oId "ENSCGRT00001025996.1"; nearest_ref "ENSCGRT00001025996.1"; class_code "="; tss_id "TSS41018"; p_id "P27666";
LT883733v1	Cufflinks	exon	1153047	1153156	.	-	.	gene_id "XLOC_031571"; transcript_id "TCONS_00055244"; exon_number "6"; gene_name "ENSCGRG00001020503.1"; oId "CUFF.24798.1"; nearest_ref "ENSCGRT00001025996.1"; class_code "="; tss_id "TSS41018"; p_id "P27666";
LT883733v1	Cufflinks	exon	1153047	1153156	.	-	.	gene_id "XLOC_031571"; transcript_id "TCONS_00055245"; exon_number "6"; gene_name "ENSCGRG00001020503.1"; oId "ENSCGRT00001025996.1"; nearest_ref "ENSCGRT00001025996.1"; class_code "="; tss_id "TSS41018"; p_id "P27666";
LT883733v1	Cufflinks	exon	1153280	1153344	.	-	.	gene_id "XLOC_031571"; transcript_id "TCONS_00055244"; exon_number "7"; gene_name "ENSCGRG00001020503.1"; oId "CUFF.24798.1"; nearest_ref "ENSCGRT00001025996.1"; class_code "="; tss_id "TSS41018"; p_id "P27666";
LT883733v1	Cufflinks	exon	1153280	1153344	.	-	.	gene_id "XLOC_031571"; transcript_id "TCONS_00055245"; exon_number "7"; gene_name "ENSCGRG00001020503.1"; oId "ENSCGRT00001025996.1"; nearest_ref "ENSCGRT00001025996.1"; class_code "="; tss_id "TSS41018"; p_id "P27666";
LT883733v1	Cufflinks	exon	1153647	1153740	.	-	.	gene_id "XLOC_031571"; transcript_id "TCONS_00055244"; exon_number "8"; gene_name "ENSCGRG00001020503.1"; oId "CUFF.24798.1"; nearest_ref "ENSCGRT00001025996.1"; class_code "="; tss_id "TSS41018"; p_id "P27666";
LT883733v1	Cufflinks	exon	1153647	1153740	.	-	.	gene_id "XLOC_031571"; transcript_id "TCONS_00055245"; exon_number "8"; gene_name "ENSCGRG00001020503.1"; oId "ENSCGRT00001025996.1"; nearest_ref "ENSCGRT00001025996.1"; class_code "="; tss_id "TSS41018"; p_id "P27666";
LT883733v1	Cufflinks	exon	1154379	1154597	.	-	.	gene_id "XLOC_031571"; transcript_id "TCONS_00055244"; exon_number "9"; gene_name "ENSCGRG00001020503.1"; oId "CUFF.24798.1"; nearest_ref "ENSCGRT00001025996.1"; class_code "="; tss_id "TSS41018"; p_id "P27666";
LT883733v1	Cufflinks	exon	1154379	1154597	.	-	.	gene_id "XLOC_031571"; transcript_id "TCONS_00055245"; exon_number "9"; gene_name "ENSCGRG00001020503.1"; oId "ENSCGRT00001025996.1"; nearest_ref "ENSCGRT00001025996.1"; class_code "="; tss_id "TSS41018"; p_id "P27666";
LT883733v1	Cufflinks	exon	1154734	1154736	.	-	.	gene_id "XLOC_031571"; transcript_id "TCONS_00055244"; exon_number "10"; gene_name "ENSCGRG00001020503.1"; oId "CUFF.24798.1"; nearest_ref "ENSCGRT00001025996.1"; class_code "="; tss_id "TSS41018"; p_id "P27666";
LT883733v1	Cufflinks	exon	1154734	1154736	.	-	.	gene_id "XLOC_031571"; transcript_id "TCONS_00055245"; exon_number "10"; gene_name "ENSCGRG00001020503.1"; oId "ENSCGRT00001025996.1"; nearest_ref "ENSCGRT00001025996.1"; class_code "="; tss_id "TSS41018"; p_id "P27666";
LT883733v1	Cufflinks	exon	1171359	1171573	.	+	.	gene_id "XLOC_031534"; transcript_id "TCONS_00055172"; exon_number "1"; gene_name "ENSCGRG00001023898.1"; oId "ENSCGRT00001030886.1"; nearest_ref "ENSCGRT00001030886.1"; class_code "="; tss_id "TSS40966"; p_id "P27629";
LT883733v1	Cufflinks	exon	1171359	1171573	.	+	.	gene_id "XLOC_031534"; transcript_id "TCONS_00055174"; exon_number "1"; gene_name "ENSCGRG00001023898.1"; oId "CUFF.24792.3"; nearest_ref "ENSCGRT00001030886.1"; class_code "="; tss_id "TSS40966"; p_id "P27629";
LT883733v1	Cufflinks	exon	1171359	1171573	.	+	.	gene_id "XLOC_031534"; transcript_id "TCONS_00055173"; exon_number "1"; gene_name "ENSCGRG00001023898.1"; oId "CUFF.24792.2"; nearest_ref "ENSCGRT00001030896.1"; class_code "="; tss_id "TSS40966"; p_id "P27630";
LT883733v1	Cufflinks	exon	1171442	1171573	.	+	.	gene_id "XLOC_031534"; transcript_id "TCONS_00055175"; exon_number "1"; gene_name "ENSCGRG00001023898.1"; oId "ENSCGRT00001030896.1"; nearest_ref "ENSCGRT00001030896.1"; class_code "="; tss_id "TSS40966"; p_id "P27630";
LT883733v1	Cufflinks	exon	1173178	1173275	.	+	.	gene_id "XLOC_031534"; transcript_id "TCONS_00055172"; exon_number "2"; gene_name "ENSCGRG00001023898.1"; oId "ENSCGRT00001030886.1"; nearest_ref "ENSCGRT00001030886.1"; class_code "="; tss_id "TSS40966"; p_id "P27629";
LT883733v1	Cufflinks	exon	1173178	1173275	.	+	.	gene_id "XLOC_031534"; transcript_id "TCONS_00055174"; exon_number "2"; gene_name "ENSCGRG00001023898.1"; oId "CUFF.24792.3"; nearest_ref "ENSCGRT00001030886.1"; class_code "="; tss_id "TSS40966"; p_id "P27629";
LT883733v1	Cufflinks	exon	1173178	1173275	.	+	.	gene_id "XLOC_031534"; transcript_id "TCONS_00055173"; exon_number "2"; gene_name "ENSCGRG00001023898.1"; oId "CUFF.24792.2"; nearest_ref "ENSCGRT00001030896.1"; class_code "="; tss_id "TSS40966"; p_id "P27630";
LT883733v1	Cufflinks	exon	1173178	1173275	.	+	.	gene_id "XLOC_031534"; transcript_id "TCONS_00055175"; exon_number "2"; gene_name "ENSCGRG00001023898.1"; oId "ENSCGRT00001030896.1"; nearest_ref "ENSCGRT00001030896.1"; class_code "="; tss_id "TSS40966"; p_id "P27630";
LT883733v1	Cufflinks	exon	1173359	1173494	.	+	.	gene_id "XLOC_031534"; transcript_id "TCONS_00055172"; exon_number "3"; gene_name "ENSCGRG00001023898.1"; oId "ENSCGRT00001030886.1"; nearest_ref "ENSCGRT00001030886.1"; class_code "="; tss_id "TSS40966"; p_id "P27629";
LT883733v1	Cufflinks	exon	1173359	1173494	.	+	.	gene_id "XLOC_031534"; transcript_id "TCONS_00055174"; exon_number "3"; gene_name "ENSCGRG00001023898.1"; oId "CUFF.24792.3"; nearest_ref "ENSCGRT00001030886.1"; class_code "="; tss_id "TSS40966"; p_id "P27629";
LT883733v1	Cufflinks	exon	1173359	1173494	.	+	.	gene_id "XLOC_031534"; transcript_id "TCONS_00055173"; exon_number "3"; gene_name "ENSCGRG00001023898.1"; oId "CUFF.24792.2"; nearest_ref "ENSCGRT00001030896.1"; class_code "="; tss_id "TSS40966"; p_id "P27630";
LT883733v1	Cufflinks	exon	1173359	1173494	.	+	.	gene_id "XLOC_031534"; transcript_id "TCONS_00055175"; exon_number "3"; gene_name "ENSCGRG00001023898.1"; oId "ENSCGRT00001030896.1"; nearest_ref "ENSCGRT00001030896.1"; class_code "="; tss_id "TSS40966"; p_id "P27630";
LT883733v1	Cufflinks	exon	1174025	1174131	.	+	.	gene_id "XLOC_031534"; transcript_id "TCONS_00055172"; exon_number "4"; gene_name "ENSCGRG00001023898.1"; oId "ENSCGRT00001030886.1"; nearest_ref "ENSCGRT00001030886.1"; class_code "="; tss_id "TSS40966"; p_id "P27629";
LT883733v1	Cufflinks	exon	1174025	1174131	.	+	.	gene_id "XLOC_031534"; transcript_id "TCONS_00055174"; exon_number "4"; gene_name "ENSCGRG00001023898.1"; oId "CUFF.24792.3"; nearest_ref "ENSCGRT00001030886.1"; class_code "="; tss_id "TSS40966"; p_id "P27629";
LT883733v1	Cufflinks	exon	1174025	1174131	.	+	.	gene_id "XLOC_031534"; transcript_id "TCONS_00055173"; exon_number "4"; gene_name "ENSCGRG00001023898.1"; oId "CUFF.24792.2"; nearest_ref "ENSCGRT00001030896.1"; class_code "="; tss_id "TSS40966"; p_id "P27630";
LT883733v1	Cufflinks	exon	1174025	1174131	.	+	.	gene_id "XLOC_031534"; transcript_id "TCONS_00055175"; exon_number "4"; gene_name "ENSCGRG00001023898.1"; oId "ENSCGRT00001030896.1"; nearest_ref "ENSCGRT00001030896.1"; class_code "="; tss_id "TSS40966"; p_id "P27630";
LT883733v1	Cufflinks	exon	1174224	1174363	.	+	.	gene_id "XLOC_031534"; transcript_id "TCONS_00055172"; exon_number "5"; gene_name "ENSCGRG00001023898.1"; oId "ENSCGRT00001030886.1"; nearest_ref "ENSCGRT00001030886.1"; class_code "="; tss_id "TSS40966"; p_id "P27629";
LT883733v1	Cufflinks	exon	1174224	1174363	.	+	.	gene_id "XLOC_031534"; transcript_id "TCONS_00055174"; exon_number "5"; gene_name "ENSCGRG00001023898.1"; oId "CUFF.24792.3"; nearest_ref "ENSCGRT00001030886.1"; class_code "="; tss_id "TSS40966"; p_id "P27629";
LT883733v1	Cufflinks	exon	1174224	1174363	.	+	.	gene_id "XLOC_031534"; transcript_id "TCONS_00055173"; exon_number "5"; gene_name "ENSCGRG00001023898.1"; oId "CUFF.24792.2"; nearest_ref "ENSCGRT00001030896.1"; class_code "="; tss_id "TSS40966"; p_id "P27630";
LT883733v1	Cufflinks	exon	1174224	1174363	.	+	.	gene_id "XLOC_031534"; transcript_id "TCONS_00055175"; exon_number "5"; gene_name "ENSCGRG00001023898.1"; oId "ENSCGRT00001030896.1"; nearest_ref "ENSCGRT00001030896.1"; class_code "="; tss_id "TSS40966"; p_id "P27630";
LT883733v1	Cufflinks	exon	1174446	1174616	.	+	.	gene_id "XLOC_031534"; transcript_id "TCONS_00055172"; exon_number "6"; gene_name "ENSCGRG00001023898.1"; oId "ENSCGRT00001030886.1"; nearest_ref "ENSCGRT00001030886.1"; class_code "="; tss_id "TSS40966"; p_id "P27629";
LT883733v1	Cufflinks	exon	1174446	1174616	.	+	.	gene_id "XLOC_031534"; transcript_id "TCONS_00055174"; exon_number "6"; gene_name "ENSCGRG00001023898.1"; oId "CUFF.24792.3"; nearest_ref "ENSCGRT00001030886.1"; class_code "="; tss_id "TSS40966"; p_id "P27629";
LT883733v1	Cufflinks	exon	1174446	1174616	.	+	.	gene_id "XLOC_031534"; transcript_id "TCONS_00055173"; exon_number "6"; gene_name "ENSCGRG00001023898.1"; oId "CUFF.24792.2"; nearest_ref "ENSCGRT00001030896.1"; class_code "="; tss_id "TSS40966"; p_id "P27630";
LT883733v1	Cufflinks	exon	1174446	1174616	.	+	.	gene_id "XLOC_031534"; transcript_id "TCONS_00055175"; exon_number "6"; gene_name "ENSCGRG00001023898.1"; oId "ENSCGRT00001030896.1"; nearest_ref "ENSCGRT00001030896.1"; class_code "="; tss_id "TSS40966"; p_id "P27630";
LT883733v1	Cufflinks	exon	1176899	1177333	.	+	.	gene_id "XLOC_031534"; transcript_id "TCONS_00055172"; exon_number "7"; gene_name "ENSCGRG00001023898.1"; oId "ENSCGRT00001030886.1"; nearest_ref "ENSCGRT00001030886.1"; class_code "="; tss_id "TSS40966"; p_id "P27629";
LT883733v1	Cufflinks	exon	1176899	1177333	.	+	.	gene_id "XLOC_031534"; transcript_id "TCONS_00055174"; exon_number "7"; gene_name "ENSCGRG00001023898.1"; oId "CUFF.24792.3"; nearest_ref "ENSCGRT00001030886.1"; class_code "="; tss_id "TSS40966"; p_id "P27629";
LT883733v1	Cufflinks	exon	1176899	1177333	.	+	.	gene_id "XLOC_031534"; transcript_id "TCONS_00055173"; exon_number "7"; gene_name "ENSCGRG00001023898.1"; oId "CUFF.24792.2"; nearest_ref "ENSCGRT00001030896.1"; class_code "="; tss_id "TSS40966"; p_id "P27630";
LT883733v1	Cufflinks	exon	1176899	1177333	.	+	.	gene_id "XLOC_031534"; transcript_id "TCONS_00055175"; exon_number "7"; gene_name "ENSCGRG00001023898.1"; oId "ENSCGRT00001030896.1"; nearest_ref "ENSCGRT00001030896.1"; class_code "="; tss_id "TSS40966"; p_id "P27630";
LT883733v1	Cufflinks	exon	1177421	1177512	.	+	.	gene_id "XLOC_031534"; transcript_id "TCONS_00055172"; exon_number "8"; gene_name "ENSCGRG00001023898.1"; oId "ENSCGRT00001030886.1"; nearest_ref "ENSCGRT00001030886.1"; class_code "="; tss_id "TSS40966"; p_id "P27629";
LT883733v1	Cufflinks	exon	1177421	1177512	.	+	.	gene_id "XLOC_031534"; transcript_id "TCONS_00055174"; exon_number "8"; gene_name "ENSCGRG00001023898.1"; oId "CUFF.24792.3"; nearest_ref "ENSCGRT00001030886.1"; class_code "="; tss_id "TSS40966"; p_id "P27629";
LT883733v1	Cufflinks	exon	1177421	1177512	.	+	.	gene_id "XLOC_031534"; transcript_id "TCONS_00055173"; exon_number "8"; gene_name "ENSCGRG00001023898.1"; oId "CUFF.24792.2"; nearest_ref "ENSCGRT00001030896.1"; class_code "="; tss_id "TSS40966"; p_id "P27630";
LT883733v1	Cufflinks	exon	1177421	1177512	.	+	.	gene_id "XLOC_031534"; transcript_id "TCONS_00055175"; exon_number "8"; gene_name "ENSCGRG00001023898.1"; oId "ENSCGRT00001030896.1"; nearest_ref "ENSCGRT00001030896.1"; class_code "="; tss_id "TSS40966"; p_id "P27630";
LT883733v1	Cufflinks	exon	1177603	1177731	.	+	.	gene_id "XLOC_031534"; transcript_id "TCONS_00055172"; exon_number "9"; gene_name "ENSCGRG00001023898.1"; oId "ENSCGRT00001030886.1"; nearest_ref "ENSCGRT00001030886.1"; class_code "="; tss_id "TSS40966"; p_id "P27629";
LT883733v1	Cufflinks	exon	1177603	1177731	.	+	.	gene_id "XLOC_031534"; transcript_id "TCONS_00055174"; exon_number "9"; gene_name "ENSCGRG00001023898.1"; oId "CUFF.24792.3"; nearest_ref "ENSCGRT00001030886.1"; class_code "="; tss_id "TSS40966"; p_id "P27629";
LT883733v1	Cufflinks	exon	1177603	1177731	.	+	.	gene_id "XLOC_031534"; transcript_id "TCONS_00055173"; exon_number "9"; gene_name "ENSCGRG00001023898.1"; oId "CUFF.24792.2"; nearest_ref "ENSCGRT00001030896.1"; class_code "="; tss_id "TSS40966"; p_id "P27630";
LT883733v1	Cufflinks	exon	1177603	1177731	.	+	.	gene_id "XLOC_031534"; transcript_id "TCONS_00055175"; exon_number "9"; gene_name "ENSCGRG00001023898.1"; oId "ENSCGRT00001030896.1"; nearest_ref "ENSCGRT00001030896.1"; class_code "="; tss_id "TSS40966"; p_id "P27630";
LT883733v1	Cufflinks	exon	1177812	1177897	.	+	.	gene_id "XLOC_031534"; transcript_id "TCONS_00055172"; exon_number "10"; gene_name "ENSCGRG00001023898.1"; oId "ENSCGRT00001030886.1"; nearest_ref "ENSCGRT00001030886.1"; class_code "="; tss_id "TSS40966"; p_id "P27629";
LT883733v1	Cufflinks	exon	1177812	1177897	.	+	.	gene_id "XLOC_031534"; transcript_id "TCONS_00055174"; exon_number "10"; gene_name "ENSCGRG00001023898.1"; oId "CUFF.24792.3"; nearest_ref "ENSCGRT00001030886.1"; class_code "="; tss_id "TSS40966"; p_id "P27629";
LT883733v1	Cufflinks	exon	1177812	1177897	.	+	.	gene_id "XLOC_031534"; transcript_id "TCONS_00055173"; exon_number "10"; gene_name "ENSCGRG00001023898.1"; oId "CUFF.24792.2"; nearest_ref "ENSCGRT00001030896.1"; class_code "="; tss_id "TSS40966"; p_id "P27630";
LT883733v1	Cufflinks	exon	1177812	1177897	.	+	.	gene_id "XLOC_031534"; transcript_id "TCONS_00055175"; exon_number "10"; gene_name "ENSCGRG00001023898.1"; oId "ENSCGRT00001030896.1"; nearest_ref "ENSCGRT00001030896.1"; class_code "="; tss_id "TSS40966"; p_id "P27630";
LT883733v1	Cufflinks	exon	1178066	1178170	.	+	.	gene_id "XLOC_031534"; transcript_id "TCONS_00055172"; exon_number "11"; gene_name "ENSCGRG00001023898.1"; oId "ENSCGRT00001030886.1"; nearest_ref "ENSCGRT00001030886.1"; class_code "="; tss_id "TSS40966"; p_id "P27629";
LT883733v1	Cufflinks	exon	1178066	1178170	.	+	.	gene_id "XLOC_031534"; transcript_id "TCONS_00055174"; exon_number "11"; gene_name "ENSCGRG00001023898.1"; oId "CUFF.24792.3"; nearest_ref "ENSCGRT00001030886.1"; class_code "="; tss_id "TSS40966"; p_id "P27629";
LT883733v1	Cufflinks	exon	1178066	1178170	.	+	.	gene_id "XLOC_031534"; transcript_id "TCONS_00055173"; exon_number "11"; gene_name "ENSCGRG00001023898.1"; oId "CUFF.24792.2"; nearest_ref "ENSCGRT00001030896.1"; class_code "="; tss_id "TSS40966"; p_id "P27630";
LT883733v1	Cufflinks	exon	1178066	1178170	.	+	.	gene_id "XLOC_031534"; transcript_id "TCONS_00055175"; exon_number "11"; gene_name "ENSCGRG00001023898.1"; oId "ENSCGRT00001030896.1"; nearest_ref "ENSCGRT00001030896.1"; class_code "="; tss_id "TSS40966"; p_id "P27630";
LT883733v1	Cufflinks	exon	1178256	1178371	.	+	.	gene_id "XLOC_031534"; transcript_id "TCONS_00055172"; exon_number "12"; gene_name "ENSCGRG00001023898.1"; oId "ENSCGRT00001030886.1"; nearest_ref "ENSCGRT00001030886.1"; class_code "="; tss_id "TSS40966"; p_id "P27629";
LT883733v1	Cufflinks	exon	1178256	1178371	.	+	.	gene_id "XLOC_031534"; transcript_id "TCONS_00055174"; exon_number "12"; gene_name "ENSCGRG00001023898.1"; oId "CUFF.24792.3"; nearest_ref "ENSCGRT00001030886.1"; class_code "="; tss_id "TSS40966"; p_id "P27629";
LT883733v1	Cufflinks	exon	1178256	1178380	.	+	.	gene_id "XLOC_031534"; transcript_id "TCONS_00055173"; exon_number "12"; gene_name "ENSCGRG00001023898.1"; oId "CUFF.24792.2"; nearest_ref "ENSCGRT00001030896.1"; class_code "="; tss_id "TSS40966"; p_id "P27630";
LT883733v1	Cufflinks	exon	1178256	1178380	.	+	.	gene_id "XLOC_031534"; transcript_id "TCONS_00055175"; exon_number "12"; gene_name "ENSCGRG00001023898.1"; oId "ENSCGRT00001030896.1"; nearest_ref "ENSCGRT00001030896.1"; class_code "="; tss_id "TSS40966"; p_id "P27630";
LT883733v1	Cufflinks	exon	1178406	1178434	.	+	.	gene_id "XLOC_031534"; transcript_id "TCONS_00055173"; exon_number "13"; gene_name "ENSCGRG00001023898.1"; oId "CUFF.24792.2"; nearest_ref "ENSCGRT00001030896.1"; class_code "="; tss_id "TSS40966"; p_id "P27630";
LT883733v1	Cufflinks	exon	1178406	1178434	.	+	.	gene_id "XLOC_031534"; transcript_id "TCONS_00055175"; exon_number "13"; gene_name "ENSCGRG00001023898.1"; oId "ENSCGRT00001030896.1"; nearest_ref "ENSCGRT00001030896.1"; class_code "="; tss_id "TSS40966"; p_id "P27630";
LT883733v1	Cufflinks	exon	1178616	1180067	.	+	.	gene_id "XLOC_031534"; transcript_id "TCONS_00055173"; exon_number "14"; gene_name "ENSCGRG00001023898.1"; oId "CUFF.24792.2"; nearest_ref "ENSCGRT00001030896.1"; class_code "="; tss_id "TSS40966"; p_id "P27630";
LT883733v1	Cufflinks	exon	1178616	1178708	.	+	.	gene_id "XLOC_031534"; transcript_id "TCONS_00055175"; exon_number "14"; gene_name "ENSCGRG00001023898.1"; oId "ENSCGRT00001030896.1"; nearest_ref "ENSCGRT00001030896.1"; class_code "="; tss_id "TSS40966"; p_id "P27630";
LT883733v1	Cufflinks	exon	1178652	1180416	.	-	.	gene_id "XLOC_031572"; transcript_id "TCONS_00055246"; exon_number "1"; gene_name "ENSCGRG00001011068.1"; oId "CUFF.24793.1"; nearest_ref "ENSCGRT00001013057.1"; class_code "j"; tss_id "TSS41019";
LT883733v1	Cufflinks	exon	1178653	1178708	.	+	.	gene_id "XLOC_031534"; transcript_id "TCONS_00055172"; exon_number "13"; gene_name "ENSCGRG00001023898.1"; oId "ENSCGRT00001030886.1"; nearest_ref "ENSCGRT00001030886.1"; class_code "="; tss_id "TSS40966"; p_id "P27629";
LT883733v1	Cufflinks	exon	1178653	1180067	.	+	.	gene_id "XLOC_031534"; transcript_id "TCONS_00055174"; exon_number "13"; gene_name "ENSCGRG00001023898.1"; oId "CUFF.24792.3"; nearest_ref "ENSCGRT00001030886.1"; class_code "="; tss_id "TSS40966"; p_id "P27629";
LT883733v1	Cufflinks	exon	1180247	1180416	.	-	.	gene_id "XLOC_031572"; transcript_id "TCONS_00055247"; exon_number "1"; gene_name "ENSCGRG00001011068.1"; oId "ENSCGRT00001013057.1"; nearest_ref "ENSCGRT00001013057.1"; class_code "="; tss_id "TSS41019"; p_id "P27668";
LT883733v1	Cufflinks	exon	1180442	1180452	.	-	.	gene_id "XLOC_031572"; transcript_id "TCONS_00055248"; exon_number "1"; gene_name "ENSCGRG00001011068.1"; oId "ENSCGRT00001013062.1"; nearest_ref "ENSCGRT00001013062.1"; class_code "="; tss_id "TSS41019"; p_id "P27667";
LT883733v1	Cufflinks	exon	1180540	1180585	.	-	.	gene_id "XLOC_031572"; transcript_id "TCONS_00055246"; exon_number "2"; gene_name "ENSCGRG00001011068.1"; oId "CUFF.24793.1"; nearest_ref "ENSCGRT00001013057.1"; class_code "j"; tss_id "TSS41019";
LT883733v1	Cufflinks	exon	1180540	1180585	.	-	.	gene_id "XLOC_031572"; transcript_id "TCONS_00055247"; exon_number "2"; gene_name "ENSCGRG00001011068.1"; oId "ENSCGRT00001013057.1"; nearest_ref "ENSCGRT00001013057.1"; class_code "="; tss_id "TSS41019"; p_id "P27668";
LT883733v1	Cufflinks	exon	1180540	1180585	.	-	.	gene_id "XLOC_031572"; transcript_id "TCONS_00055248"; exon_number "2"; gene_name "ENSCGRG00001011068.1"; oId "ENSCGRT00001013062.1"; nearest_ref "ENSCGRT00001013062.1"; class_code "="; tss_id "TSS41019"; p_id "P27667";
LT883733v1	Cufflinks	exon	1180665	1180818	.	-	.	gene_id "XLOC_031572"; transcript_id "TCONS_00055246"; exon_number "3"; gene_name "ENSCGRG00001011068.1"; oId "CUFF.24793.1"; nearest_ref "ENSCGRT00001013057.1"; class_code "j"; tss_id "TSS41019";
LT883733v1	Cufflinks	exon	1180665	1180818	.	-	.	gene_id "XLOC_031572"; transcript_id "TCONS_00055247"; exon_number "3"; gene_name "ENSCGRG00001011068.1"; oId "ENSCGRT00001013057.1"; nearest_ref "ENSCGRT00001013057.1"; class_code "="; tss_id "TSS41019"; p_id "P27668";
LT883733v1	Cufflinks	exon	1180665	1180818	.	-	.	gene_id "XLOC_031572"; transcript_id "TCONS_00055248"; exon_number "3"; gene_name "ENSCGRG00001011068.1"; oId "ENSCGRT00001013062.1"; nearest_ref "ENSCGRT00001013062.1"; class_code "="; tss_id "TSS41019"; p_id "P27667";
LT883733v1	Cufflinks	exon	1181020	1181228	.	-	.	gene_id "XLOC_031572"; transcript_id "TCONS_00055246"; exon_number "4"; gene_name "ENSCGRG00001011068.1"; oId "CUFF.24793.1"; nearest_ref "ENSCGRT00001013057.1"; class_code "j"; tss_id "TSS41019";
LT883733v1	Cufflinks	exon	1181020	1181228	.	-	.	gene_id "XLOC_031572"; transcript_id "TCONS_00055247"; exon_number "4"; gene_name "ENSCGRG00001011068.1"; oId "ENSCGRT00001013057.1"; nearest_ref "ENSCGRT00001013057.1"; class_code "="; tss_id "TSS41019"; p_id "P27668";
LT883733v1	Cufflinks	exon	1181020	1181228	.	-	.	gene_id "XLOC_031572"; transcript_id "TCONS_00055248"; exon_number "4"; gene_name "ENSCGRG00001011068.1"; oId "ENSCGRT00001013062.1"; nearest_ref "ENSCGRT00001013062.1"; class_code "="; tss_id "TSS41019"; p_id "P27667";
LT883733v1	Cufflinks	exon	1181307	1181456	.	-	.	gene_id "XLOC_031572"; transcript_id "TCONS_00055246"; exon_number "5"; gene_name "ENSCGRG00001011068.1"; oId "CUFF.24793.1"; nearest_ref "ENSCGRT00001013057.1"; class_code "j"; tss_id "TSS41019";
LT883733v1	Cufflinks	exon	1181307	1181456	.	-	.	gene_id "XLOC_031572"; transcript_id "TCONS_00055247"; exon_number "5"; gene_name "ENSCGRG00001011068.1"; oId "ENSCGRT00001013057.1"; nearest_ref "ENSCGRT00001013057.1"; class_code "="; tss_id "TSS41019"; p_id "P27668";
LT883733v1	Cufflinks	exon	1181307	1181456	.	-	.	gene_id "XLOC_031572"; transcript_id "TCONS_00055248"; exon_number "5"; gene_name "ENSCGRG00001011068.1"; oId "ENSCGRT00001013062.1"; nearest_ref "ENSCGRT00001013062.1"; class_code "="; tss_id "TSS41019"; p_id "P27667";
LT883733v1	Cufflinks	exon	1182986	1183083	.	-	.	gene_id "XLOC_031572"; transcript_id "TCONS_00055246"; exon_number "6"; gene_name "ENSCGRG00001011068.1"; oId "CUFF.24793.1"; nearest_ref "ENSCGRT00001013057.1"; class_code "j"; tss_id "TSS41019";
LT883733v1	Cufflinks	exon	1182986	1183083	.	-	.	gene_id "XLOC_031572"; transcript_id "TCONS_00055247"; exon_number "6"; gene_name "ENSCGRG00001011068.1"; oId "ENSCGRT00001013057.1"; nearest_ref "ENSCGRT00001013057.1"; class_code "="; tss_id "TSS41019"; p_id "P27668";
LT883733v1	Cufflinks	exon	1182986	1183083	.	-	.	gene_id "XLOC_031572"; transcript_id "TCONS_00055248"; exon_number "6"; gene_name "ENSCGRG00001011068.1"; oId "ENSCGRT00001013062.1"; nearest_ref "ENSCGRT00001013062.1"; class_code "="; tss_id "TSS41019"; p_id "P27667";
LT883733v1	Cufflinks	exon	1183157	1183308	.	-	.	gene_id "XLOC_031572"; transcript_id "TCONS_00055246"; exon_number "7"; gene_name "ENSCGRG00001011068.1"; oId "CUFF.24793.1"; nearest_ref "ENSCGRT00001013057.1"; class_code "j"; tss_id "TSS41019";
LT883733v1	Cufflinks	exon	1183157	1183308	.	-	.	gene_id "XLOC_031572"; transcript_id "TCONS_00055247"; exon_number "7"; gene_name "ENSCGRG00001011068.1"; oId "ENSCGRT00001013057.1"; nearest_ref "ENSCGRT00001013057.1"; class_code "="; tss_id "TSS41019"; p_id "P27668";
LT883733v1	Cufflinks	exon	1183157	1183308	.	-	.	gene_id "XLOC_031572"; transcript_id "TCONS_00055248"; exon_number "7"; gene_name "ENSCGRG00001011068.1"; oId "ENSCGRT00001013062.1"; nearest_ref "ENSCGRT00001013062.1"; class_code "="; tss_id "TSS41019"; p_id "P27667";
LT883733v1	Cufflinks	exon	1183395	1183504	.	-	.	gene_id "XLOC_031572"; transcript_id "TCONS_00055246"; exon_number "8"; gene_name "ENSCGRG00001011068.1"; oId "CUFF.24793.1"; nearest_ref "ENSCGRT00001013057.1"; class_code "j"; tss_id "TSS41019";
LT883733v1	Cufflinks	exon	1183395	1183554	.	-	.	gene_id "XLOC_031572"; transcript_id "TCONS_00055247"; exon_number "8"; gene_name "ENSCGRG00001011068.1"; oId "ENSCGRT00001013057.1"; nearest_ref "ENSCGRT00001013057.1"; class_code "="; tss_id "TSS41019"; p_id "P27668";
LT883733v1	Cufflinks	exon	1183395	1183504	.	-	.	gene_id "XLOC_031572"; transcript_id "TCONS_00055248"; exon_number "8"; gene_name "ENSCGRG00001011068.1"; oId "ENSCGRT00001013062.1"; nearest_ref "ENSCGRT00001013062.1"; class_code "="; tss_id "TSS41019"; p_id "P27667";
LT883733v1	Cufflinks	exon	1183632	1183750	.	-	.	gene_id "XLOC_031572"; transcript_id "TCONS_00055248"; exon_number "9"; gene_name "ENSCGRG00001011068.1"; oId "ENSCGRT00001013062.1"; nearest_ref "ENSCGRT00001013062.1"; class_code "="; tss_id "TSS41019"; p_id "P27667";
LT883733v1	Cufflinks	exon	1183637	1183750	.	-	.	gene_id "XLOC_031572"; transcript_id "TCONS_00055246"; exon_number "9"; gene_name "ENSCGRG00001011068.1"; oId "CUFF.24793.1"; nearest_ref "ENSCGRT00001013057.1"; class_code "j"; tss_id "TSS41019";
LT883733v1	Cufflinks	exon	1183637	1183750	.	-	.	gene_id "XLOC_031572"; transcript_id "TCONS_00055247"; exon_number "9"; gene_name "ENSCGRG00001011068.1"; oId "ENSCGRT00001013057.1"; nearest_ref "ENSCGRT00001013057.1"; class_code "="; tss_id "TSS41019"; p_id "P27668";
LT883733v1	Cufflinks	exon	1184854	1184966	.	-	.	gene_id "XLOC_031572"; transcript_id "TCONS_00055246"; exon_number "10"; gene_name "ENSCGRG00001011068.1"; oId "CUFF.24793.1"; nearest_ref "ENSCGRT00001013057.1"; class_code "j"; tss_id "TSS41019";
LT883733v1	Cufflinks	exon	1184854	1184966	.	-	.	gene_id "XLOC_031572"; transcript_id "TCONS_00055247"; exon_number "10"; gene_name "ENSCGRG00001011068.1"; oId "ENSCGRT00001013057.1"; nearest_ref "ENSCGRT00001013057.1"; class_code "="; tss_id "TSS41019"; p_id "P27668";
LT883733v1	Cufflinks	exon	1184854	1184966	.	-	.	gene_id "XLOC_031572"; transcript_id "TCONS_00055248"; exon_number "10"; gene_name "ENSCGRG00001011068.1"; oId "ENSCGRT00001013062.1"; nearest_ref "ENSCGRT00001013062.1"; class_code "="; tss_id "TSS41019"; p_id "P27667";
LT883733v1	Cufflinks	exon	1185204	1185323	.	-	.	gene_id "XLOC_031572"; transcript_id "TCONS_00055246"; exon_number "11"; gene_name "ENSCGRG00001011068.1"; oId "CUFF.24793.1"; nearest_ref "ENSCGRT00001013057.1"; class_code "j"; tss_id "TSS41019";
LT883733v1	Cufflinks	exon	1185204	1185323	.	-	.	gene_id "XLOC_031572"; transcript_id "TCONS_00055247"; exon_number "11"; gene_name "ENSCGRG00001011068.1"; oId "ENSCGRT00001013057.1"; nearest_ref "ENSCGRT00001013057.1"; class_code "="; tss_id "TSS41019"; p_id "P27668";
LT883733v1	Cufflinks	exon	1185204	1185323	.	-	.	gene_id "XLOC_031572"; transcript_id "TCONS_00055248"; exon_number "11"; gene_name "ENSCGRG00001011068.1"; oId "ENSCGRT00001013062.1"; nearest_ref "ENSCGRT00001013062.1"; class_code "="; tss_id "TSS41019"; p_id "P27667";
LT883733v1	Cufflinks	exon	1185958	1186139	.	-	.	gene_id "XLOC_031572"; transcript_id "TCONS_00055246"; exon_number "12"; gene_name "ENSCGRG00001011068.1"; oId "CUFF.24793.1"; nearest_ref "ENSCGRT00001013057.1"; class_code "j"; tss_id "TSS41019";
LT883733v1	Cufflinks	exon	1185958	1186139	.	-	.	gene_id "XLOC_031572"; transcript_id "TCONS_00055247"; exon_number "12"; gene_name "ENSCGRG00001011068.1"; oId "ENSCGRT00001013057.1"; nearest_ref "ENSCGRT00001013057.1"; class_code "="; tss_id "TSS41019"; p_id "P27668";
LT883733v1	Cufflinks	exon	1185958	1186139	.	-	.	gene_id "XLOC_031572"; transcript_id "TCONS_00055248"; exon_number "12"; gene_name "ENSCGRG00001011068.1"; oId "ENSCGRT00001013062.1"; nearest_ref "ENSCGRT00001013062.1"; class_code "="; tss_id "TSS41019"; p_id "P27667";
LT883733v1	Cufflinks	exon	1191919	1192291	.	-	.	gene_id "XLOC_031572"; transcript_id "TCONS_00055246"; exon_number "13"; gene_name "ENSCGRG00001011068.1"; oId "CUFF.24793.1"; nearest_ref "ENSCGRT00001013057.1"; class_code "j"; tss_id "TSS41019";
LT883733v1	Cufflinks	exon	1191919	1192291	.	-	.	gene_id "XLOC_031572"; transcript_id "TCONS_00055247"; exon_number "13"; gene_name "ENSCGRG00001011068.1"; oId "ENSCGRT00001013057.1"; nearest_ref "ENSCGRT00001013057.1"; class_code "="; tss_id "TSS41019"; p_id "P27668";
LT883733v1	Cufflinks	exon	1191919	1192291	.	-	.	gene_id "XLOC_031572"; transcript_id "TCONS_00055248"; exon_number "13"; gene_name "ENSCGRG00001011068.1"; oId "ENSCGRT00001013062.1"; nearest_ref "ENSCGRT00001013062.1"; class_code "="; tss_id "TSS41019"; p_id "P27667";
LT883733v1	Cufflinks	exon	1194402	1194496	.	-	.	gene_id "XLOC_031572"; transcript_id "TCONS_00055246"; exon_number "14"; gene_name "ENSCGRG00001011068.1"; oId "CUFF.24793.1"; nearest_ref "ENSCGRT00001013057.1"; class_code "j"; tss_id "TSS41019";
LT883733v1	Cufflinks	exon	1194402	1194496	.	-	.	gene_id "XLOC_031572"; transcript_id "TCONS_00055247"; exon_number "14"; gene_name "ENSCGRG00001011068.1"; oId "ENSCGRT00001013057.1"; nearest_ref "ENSCGRT00001013057.1"; class_code "="; tss_id "TSS41019"; p_id "P27668";
LT883733v1	Cufflinks	exon	1194402	1194496	.	-	.	gene_id "XLOC_031572"; transcript_id "TCONS_00055248"; exon_number "14"; gene_name "ENSCGRG00001011068.1"; oId "ENSCGRT00001013062.1"; nearest_ref "ENSCGRT00001013062.1"; class_code "="; tss_id "TSS41019"; p_id "P27667";
LT883733v1	Cufflinks	exon	1195894	1195986	.	-	.	gene_id "XLOC_031572"; transcript_id "TCONS_00055246"; exon_number "15"; gene_name "ENSCGRG00001011068.1"; oId "CUFF.24793.1"; nearest_ref "ENSCGRT00001013057.1"; class_code "j"; tss_id "TSS41019";
LT883733v1	Cufflinks	exon	1195894	1195986	.	-	.	gene_id "XLOC_031572"; transcript_id "TCONS_00055247"; exon_number "15"; gene_name "ENSCGRG00001011068.1"; oId "ENSCGRT00001013057.1"; nearest_ref "ENSCGRT00001013057.1"; class_code "="; tss_id "TSS41019"; p_id "P27668";
LT883733v1	Cufflinks	exon	1195894	1195986	.	-	.	gene_id "XLOC_031572"; transcript_id "TCONS_00055248"; exon_number "15"; gene_name "ENSCGRG00001011068.1"; oId "ENSCGRT00001013062.1"; nearest_ref "ENSCGRT00001013062.1"; class_code "="; tss_id "TSS41019"; p_id "P27667";
LT883733v1	Cufflinks	exon	1197333	1197446	.	-	.	gene_id "XLOC_031572"; transcript_id "TCONS_00055246"; exon_number "16"; gene_name "ENSCGRG00001011068.1"; oId "CUFF.24793.1"; nearest_ref "ENSCGRT00001013057.1"; class_code "j"; tss_id "TSS41019";
LT883733v1	Cufflinks	exon	1197333	1197446	.	-	.	gene_id "XLOC_031572"; transcript_id "TCONS_00055247"; exon_number "16"; gene_name "ENSCGRG00001011068.1"; oId "ENSCGRT00001013057.1"; nearest_ref "ENSCGRT00001013057.1"; class_code "="; tss_id "TSS41019"; p_id "P27668";
LT883733v1	Cufflinks	exon	1197333	1197446	.	-	.	gene_id "XLOC_031572"; transcript_id "TCONS_00055248"; exon_number "16"; gene_name "ENSCGRG00001011068.1"; oId "ENSCGRT00001013062.1"; nearest_ref "ENSCGRT00001013062.1"; class_code "="; tss_id "TSS41019"; p_id "P27667";
LT883733v1	Cufflinks	exon	1198988	1199095	.	-	.	gene_id "XLOC_031572"; transcript_id "TCONS_00055246"; exon_number "17"; gene_name "ENSCGRG00001011068.1"; oId "CUFF.24793.1"; nearest_ref "ENSCGRT00001013057.1"; class_code "j"; tss_id "TSS41019";
LT883733v1	Cufflinks	exon	1198988	1199095	.	-	.	gene_id "XLOC_031572"; transcript_id "TCONS_00055247"; exon_number "17"; gene_name "ENSCGRG00001011068.1"; oId "ENSCGRT00001013057.1"; nearest_ref "ENSCGRT00001013057.1"; class_code "="; tss_id "TSS41019"; p_id "P27668";
LT883733v1	Cufflinks	exon	1198988	1199095	.	-	.	gene_id "XLOC_031572"; transcript_id "TCONS_00055248"; exon_number "17"; gene_name "ENSCGRG00001011068.1"; oId "ENSCGRT00001013062.1"; nearest_ref "ENSCGRT00001013062.1"; class_code "="; tss_id "TSS41019"; p_id "P27667";
LT883733v1	Cufflinks	exon	1199980	1200063	.	-	.	gene_id "XLOC_031572"; transcript_id "TCONS_00055246"; exon_number "18"; gene_name "ENSCGRG00001011068.1"; oId "CUFF.24793.1"; nearest_ref "ENSCGRT00001013057.1"; class_code "j"; tss_id "TSS41019";
LT883733v1	Cufflinks	exon	1199980	1200063	.	-	.	gene_id "XLOC_031572"; transcript_id "TCONS_00055247"; exon_number "18"; gene_name "ENSCGRG00001011068.1"; oId "ENSCGRT00001013057.1"; nearest_ref "ENSCGRT00001013057.1"; class_code "="; tss_id "TSS41019"; p_id "P27668";
LT883733v1	Cufflinks	exon	1199980	1200063	.	-	.	gene_id "XLOC_031572"; transcript_id "TCONS_00055248"; exon_number "18"; gene_name "ENSCGRG00001011068.1"; oId "ENSCGRT00001013062.1"; nearest_ref "ENSCGRT00001013062.1"; class_code "="; tss_id "TSS41019"; p_id "P27667";
LT883733v1	Cufflinks	exon	1200214	1200323	.	-	.	gene_id "XLOC_031572"; transcript_id "TCONS_00055246"; exon_number "19"; gene_name "ENSCGRG00001011068.1"; oId "CUFF.24793.1"; nearest_ref "ENSCGRT00001013057.1"; class_code "j"; tss_id "TSS41019";
LT883733v1	Cufflinks	exon	1200214	1200323	.	-	.	gene_id "XLOC_031572"; transcript_id "TCONS_00055247"; exon_number "19"; gene_name "ENSCGRG00001011068.1"; oId "ENSCGRT00001013057.1"; nearest_ref "ENSCGRT00001013057.1"; class_code "="; tss_id "TSS41019"; p_id "P27668";
LT883733v1	Cufflinks	exon	1200214	1200323	.	-	.	gene_id "XLOC_031572"; transcript_id "TCONS_00055248"; exon_number "19"; gene_name "ENSCGRG00001011068.1"; oId "ENSCGRT00001013062.1"; nearest_ref "ENSCGRT00001013062.1"; class_code "="; tss_id "TSS41019"; p_id "P27667";
LT883733v1	Cufflinks	exon	1202664	1202961	.	-	.	gene_id "XLOC_031572"; transcript_id "TCONS_00055246"; exon_number "20"; gene_name "ENSCGRG00001011068.1"; oId "CUFF.24793.1"; nearest_ref "ENSCGRT00001013057.1"; class_code "j"; tss_id "TSS41019";
LT883733v1	Cufflinks	exon	1202664	1202961	.	-	.	gene_id "XLOC_031572"; transcript_id "TCONS_00055247"; exon_number "20"; gene_name "ENSCGRG00001011068.1"; oId "ENSCGRT00001013057.1"; nearest_ref "ENSCGRT00001013057.1"; class_code "="; tss_id "TSS41019"; p_id "P27668";
LT883733v1	Cufflinks	exon	1202664	1202961	.	-	.	gene_id "XLOC_031572"; transcript_id "TCONS_00055248"; exon_number "20"; gene_name "ENSCGRG00001011068.1"; oId "ENSCGRT00001013062.1"; nearest_ref "ENSCGRT00001013062.1"; class_code "="; tss_id "TSS41019"; p_id "P27667";
LT883733v1	Cufflinks	exon	1229081	1229436	.	+	.	gene_id "XLOC_031535"; transcript_id "TCONS_00055176"; exon_number "1"; gene_name "ENSCGRG00001018325.1"; oId "ENSCGRT00001022884.1"; nearest_ref "ENSCGRT00001022884.1"; class_code "="; tss_id "TSS40967"; p_id "P27631";
LT883733v1	Cufflinks	exon	1230826	1231064	.	+	.	gene_id "XLOC_031535"; transcript_id "TCONS_00055176"; exon_number "2"; gene_name "ENSCGRG00001018325.1"; oId "ENSCGRT00001022884.1"; nearest_ref "ENSCGRT00001022884.1"; class_code "="; tss_id "TSS40967"; p_id "P27631";
LT883733v1	Cufflinks	exon	1231630	1231711	.	+	.	gene_id "XLOC_031536"; transcript_id "TCONS_00055177"; exon_number "1"; gene_name "ENSCGRG00001019895.1"; oId "ENSCGRT00001025137.1"; nearest_ref "ENSCGRT00001025137.1"; class_code "="; tss_id "TSS40968"; p_id "P27632";
LT883733v1	Cufflinks	exon	1231948	1232065	.	+	.	gene_id "XLOC_031536"; transcript_id "TCONS_00055177"; exon_number "2"; gene_name "ENSCGRG00001019895.1"; oId "ENSCGRT00001025137.1"; nearest_ref "ENSCGRT00001025137.1"; class_code "="; tss_id "TSS40968"; p_id "P27632";
LT883733v1	Cufflinks	exon	1232985	1233142	.	+	.	gene_id "XLOC_031536"; transcript_id "TCONS_00055177"; exon_number "3"; gene_name "ENSCGRG00001019895.1"; oId "ENSCGRT00001025137.1"; nearest_ref "ENSCGRT00001025137.1"; class_code "="; tss_id "TSS40968"; p_id "P27632";
LT883733v1	Cufflinks	exon	1233253	1233410	.	+	.	gene_id "XLOC_031536"; transcript_id "TCONS_00055177"; exon_number "4"; gene_name "ENSCGRG00001019895.1"; oId "ENSCGRT00001025137.1"; nearest_ref "ENSCGRT00001025137.1"; class_code "="; tss_id "TSS40968"; p_id "P27632";
LT883733v1	Cufflinks	exon	1235084	1235246	.	+	.	gene_id "XLOC_031536"; transcript_id "TCONS_00055177"; exon_number "5"; gene_name "ENSCGRG00001019895.1"; oId "ENSCGRT00001025137.1"; nearest_ref "ENSCGRT00001025137.1"; class_code "="; tss_id "TSS40968"; p_id "P27632";
LT883733v1	Cufflinks	exon	1235346	1235410	.	+	.	gene_id "XLOC_031536"; transcript_id "TCONS_00055177"; exon_number "6"; gene_name "ENSCGRG00001019895.1"; oId "ENSCGRT00001025137.1"; nearest_ref "ENSCGRT00001025137.1"; class_code "="; tss_id "TSS40968"; p_id "P27632";
LT883733v1	Cufflinks	exon	1237949	1238132	.	+	.	gene_id "XLOC_031536"; transcript_id "TCONS_00055177"; exon_number "7"; gene_name "ENSCGRG00001019895.1"; oId "ENSCGRT00001025137.1"; nearest_ref "ENSCGRT00001025137.1"; class_code "="; tss_id "TSS40968"; p_id "P27632";
LT883733v1	Cufflinks	exon	1238224	1238412	.	+	.	gene_id "XLOC_031536"; transcript_id "TCONS_00055177"; exon_number "8"; gene_name "ENSCGRG00001019895.1"; oId "ENSCGRT00001025137.1"; nearest_ref "ENSCGRT00001025137.1"; class_code "="; tss_id "TSS40968"; p_id "P27632";
LT883733v1	Cufflinks	exon	1241750	1241851	.	+	.	gene_id "XLOC_031536"; transcript_id "TCONS_00055177"; exon_number "9"; gene_name "ENSCGRG00001019895.1"; oId "ENSCGRT00001025137.1"; nearest_ref "ENSCGRT00001025137.1"; class_code "="; tss_id "TSS40968"; p_id "P27632";
LT883733v1	Cufflinks	exon	1241930	1242088	.	+	.	gene_id "XLOC_031536"; transcript_id "TCONS_00055177"; exon_number "10"; gene_name "ENSCGRG00001019895.1"; oId "ENSCGRT00001025137.1"; nearest_ref "ENSCGRT00001025137.1"; class_code "="; tss_id "TSS40968"; p_id "P27632";
LT883733v1	Cufflinks	exon	1243756	1243881	.	+	.	gene_id "XLOC_031536"; transcript_id "TCONS_00055177"; exon_number "11"; gene_name "ENSCGRG00001019895.1"; oId "ENSCGRT00001025137.1"; nearest_ref "ENSCGRT00001025137.1"; class_code "="; tss_id "TSS40968"; p_id "P27632";
LT883733v1	Cufflinks	exon	1244244	1244318	.	+	.	gene_id "XLOC_031536"; transcript_id "TCONS_00055177"; exon_number "12"; gene_name "ENSCGRG00001019895.1"; oId "ENSCGRT00001025137.1"; nearest_ref "ENSCGRT00001025137.1"; class_code "="; tss_id "TSS40968"; p_id "P27632";
LT883733v1	Cufflinks	exon	1244432	1244556	.	+	.	gene_id "XLOC_031536"; transcript_id "TCONS_00055177"; exon_number "13"; gene_name "ENSCGRG00001019895.1"; oId "ENSCGRT00001025137.1"; nearest_ref "ENSCGRT00001025137.1"; class_code "="; tss_id "TSS40968"; p_id "P27632";
LT883733v1	Cufflinks	exon	1244657	1244833	.	+	.	gene_id "XLOC_031536"; transcript_id "TCONS_00055177"; exon_number "14"; gene_name "ENSCGRG00001019895.1"; oId "ENSCGRT00001025137.1"; nearest_ref "ENSCGRT00001025137.1"; class_code "="; tss_id "TSS40968"; p_id "P27632";
LT883733v1	Cufflinks	exon	1245820	1247513	.	-	.	gene_id "XLOC_031573"; transcript_id "TCONS_00055249"; exon_number "1"; gene_name "ENSCGRG00001015020.1"; oId "ENSCGRT00001018271.1"; nearest_ref "ENSCGRT00001018271.1"; class_code "="; tss_id "TSS41020"; p_id "P27669";
LT883733v1	Cufflinks	exon	1247644	1247689	.	-	.	gene_id "XLOC_031573"; transcript_id "TCONS_00055249"; exon_number "2"; gene_name "ENSCGRG00001015020.1"; oId "ENSCGRT00001018271.1"; nearest_ref "ENSCGRT00001018271.1"; class_code "="; tss_id "TSS41020"; p_id "P27669";
LT883733v1	Cufflinks	exon	1248587	1248671	.	-	.	gene_id "XLOC_031573"; transcript_id "TCONS_00055249"; exon_number "3"; gene_name "ENSCGRG00001015020.1"; oId "ENSCGRT00001018271.1"; nearest_ref "ENSCGRT00001018271.1"; class_code "="; tss_id "TSS41020"; p_id "P27669";
LT883733v1	Cufflinks	exon	1248779	1248921	.	-	.	gene_id "XLOC_031573"; transcript_id "TCONS_00055249"; exon_number "4"; gene_name "ENSCGRG00001015020.1"; oId "ENSCGRT00001018271.1"; nearest_ref "ENSCGRT00001018271.1"; class_code "="; tss_id "TSS41020"; p_id "P27669";
LT883733v1	Cufflinks	exon	1249367	1249447	.	-	.	gene_id "XLOC_031573"; transcript_id "TCONS_00055249"; exon_number "5"; gene_name "ENSCGRG00001015020.1"; oId "ENSCGRT00001018271.1"; nearest_ref "ENSCGRT00001018271.1"; class_code "="; tss_id "TSS41020"; p_id "P27669";
LT883733v1	Cufflinks	exon	1251080	1251128	.	-	.	gene_id "XLOC_031573"; transcript_id "TCONS_00055249"; exon_number "6"; gene_name "ENSCGRG00001015020.1"; oId "ENSCGRT00001018271.1"; nearest_ref "ENSCGRT00001018271.1"; class_code "="; tss_id "TSS41020"; p_id "P27669";
LT883733v1	Cufflinks	exon	1253907	1253953	.	-	.	gene_id "XLOC_031573"; transcript_id "TCONS_00055249"; exon_number "7"; gene_name "ENSCGRG00001015020.1"; oId "ENSCGRT00001018271.1"; nearest_ref "ENSCGRT00001018271.1"; class_code "="; tss_id "TSS41020"; p_id "P27669";
LT883733v1	Cufflinks	exon	1264836	1265379	.	+	.	gene_id "XLOC_031537"; transcript_id "TCONS_00055178"; exon_number "1"; gene_name "ENSCGRG00001015443.1"; oId "ENSCGRT00001018846.1"; nearest_ref "ENSCGRT00001018846.1"; class_code "="; tss_id "TSS40969"; p_id "P27633";
LT883733v1	Cufflinks	exon	1264887	1265005	.	+	.	gene_id "XLOC_031537"; transcript_id "TCONS_00055179"; exon_number "1"; gene_name "ENSCGRG00001001422.1"; oId "ENSCGRT00001001815.1"; contained_in "TCONS_00055178"; nearest_ref "ENSCGRT00001001815.1"; class_code "="; tss_id "TSS40969";
LT883733v1	Cufflinks	exon	1265771	1265844	.	+	.	gene_id "XLOC_031537"; transcript_id "TCONS_00055178"; exon_number "2"; gene_name "ENSCGRG00001015443.1"; oId "ENSCGRT00001018846.1"; nearest_ref "ENSCGRT00001018846.1"; class_code "="; tss_id "TSS40969"; p_id "P27633";
LT883733v1	Cufflinks	exon	1266083	1266097	.	+	.	gene_id "XLOC_031537"; transcript_id "TCONS_00055178"; exon_number "3"; gene_name "ENSCGRG00001015443.1"; oId "ENSCGRT00001018846.1"; nearest_ref "ENSCGRT00001018846.1"; class_code "="; tss_id "TSS40969"; p_id "P27633";
LT883733v1	Cufflinks	exon	1272615	1272789	.	-	.	gene_id "XLOC_031574"; transcript_id "TCONS_00055250"; exon_number "1"; gene_name "ENSCGRG00001015825.1"; oId "ENSCGRT00001019381.1"; nearest_ref "ENSCGRT00001019381.1"; class_code "="; tss_id "TSS41021"; p_id "P27670";
LT883733v1	Cufflinks	exon	1273148	1273282	.	-	.	gene_id "XLOC_031574"; transcript_id "TCONS_00055250"; exon_number "2"; gene_name "ENSCGRG00001015825.1"; oId "ENSCGRT00001019381.1"; nearest_ref "ENSCGRT00001019381.1"; class_code "="; tss_id "TSS41021"; p_id "P27670";
LT883733v1	Cufflinks	exon	1273661	1273846	.	-	.	gene_id "XLOC_031574"; transcript_id "TCONS_00055250"; exon_number "3"; gene_name "ENSCGRG00001015825.1"; oId "ENSCGRT00001019381.1"; nearest_ref "ENSCGRT00001019381.1"; class_code "="; tss_id "TSS41021"; p_id "P27670";
LT883733v1	Cufflinks	exon	1273926	1274026	.	-	.	gene_id "XLOC_031574"; transcript_id "TCONS_00055250"; exon_number "4"; gene_name "ENSCGRG00001015825.1"; oId "ENSCGRT00001019381.1"; nearest_ref "ENSCGRT00001019381.1"; class_code "="; tss_id "TSS41021"; p_id "P27670";
LT883733v1	Cufflinks	exon	1274136	1274280	.	-	.	gene_id "XLOC_031574"; transcript_id "TCONS_00055250"; exon_number "5"; gene_name "ENSCGRG00001015825.1"; oId "ENSCGRT00001019381.1"; nearest_ref "ENSCGRT00001019381.1"; class_code "="; tss_id "TSS41021"; p_id "P27670";
LT883733v1	Cufflinks	exon	1275316	1275644	.	-	.	gene_id "XLOC_031574"; transcript_id "TCONS_00055250"; exon_number "6"; gene_name "ENSCGRG00001015825.1"; oId "ENSCGRT00001019381.1"; nearest_ref "ENSCGRT00001019381.1"; class_code "="; tss_id "TSS41021"; p_id "P27670";
LT883733v1	Cufflinks	exon	1275996	1277447	.	-	.	gene_id "XLOC_031575"; transcript_id "TCONS_00055251"; exon_number "1"; gene_name "ENSCGRG00001017184.1"; oId "CUFF.25005.1"; nearest_ref "ENSCGRT00001021270.1"; class_code "j"; tss_id "TSS41022";
LT883733v1	Cufflinks	exon	1276789	1276933	.	+	.	gene_id "XLOC_031538"; transcript_id "TCONS_00055180"; exon_number "1"; gene_name "ENSCGRG00001016469.1"; oId "CUFF.25006.1"; nearest_ref "ENSCGRT00001020253.1"; class_code "x"; tss_id "TSS40970";
LT883733v1	Cufflinks	exon	1276792	1277447	.	-	.	gene_id "XLOC_031575"; transcript_id "TCONS_00055252"; exon_number "1"; gene_name "ENSCGRG00001016469.1"; oId "ENSCGRT00001020253.1"; contained_in "TCONS_00055251"; nearest_ref "ENSCGRT00001020253.1"; class_code "="; tss_id "TSS41023"; p_id "P27673";
LT883733v1	Cufflinks	exon	1277173	1277335	.	+	.	gene_id "XLOC_031538"; transcript_id "TCONS_00055180"; exon_number "2"; gene_name "ENSCGRG00001016469.1"; oId "CUFF.25006.1"; nearest_ref "ENSCGRT00001020253.1"; class_code "x"; tss_id "TSS40970";
LT883733v1	Cufflinks	exon	1277533	1277644	.	-	.	gene_id "XLOC_031575"; transcript_id "TCONS_00055251"; exon_number "2"; gene_name "ENSCGRG00001017184.1"; oId "CUFF.25005.1"; nearest_ref "ENSCGRT00001021270.1"; class_code "j"; tss_id "TSS41022";
LT883733v1	Cufflinks	exon	1277533	1277644	.	-	.	gene_id "XLOC_031575"; transcript_id "TCONS_00055252"; exon_number "2"; gene_name "ENSCGRG00001016469.1"; oId "ENSCGRT00001020253.1"; contained_in "TCONS_00055251"; nearest_ref "ENSCGRT00001020253.1"; class_code "="; tss_id "TSS41023"; p_id "P27673";
LT883733v1	Cufflinks	exon	1277736	1277832	.	-	.	gene_id "XLOC_031575"; transcript_id "TCONS_00055251"; exon_number "3"; gene_name "ENSCGRG00001017184.1"; oId "CUFF.25005.1"; nearest_ref "ENSCGRT00001021270.1"; class_code "j"; tss_id "TSS41022";
LT883733v1	Cufflinks	exon	1277736	1277832	.	-	.	gene_id "XLOC_031575"; transcript_id "TCONS_00055252"; exon_number "3"; gene_name "ENSCGRG00001016469.1"; oId "ENSCGRT00001020253.1"; contained_in "TCONS_00055251"; nearest_ref "ENSCGRT00001020253.1"; class_code "="; tss_id "TSS41023"; p_id "P27673";
LT883733v1	Cufflinks	exon	1277922	1278219	.	-	.	gene_id "XLOC_031575"; transcript_id "TCONS_00055251"; exon_number "4"; gene_name "ENSCGRG00001017184.1"; oId "CUFF.25005.1"; nearest_ref "ENSCGRT00001021270.1"; class_code "j"; tss_id "TSS41022";
LT883733v1	Cufflinks	exon	1277922	1278219	.	-	.	gene_id "XLOC_031575"; transcript_id "TCONS_00055252"; exon_number "4"; gene_name "ENSCGRG00001016469.1"; oId "ENSCGRT00001020253.1"; contained_in "TCONS_00055251"; nearest_ref "ENSCGRT00001020253.1"; class_code "="; tss_id "TSS41023"; p_id "P27673";
LT883733v1	Cufflinks	exon	1278593	1281924	.	-	.	gene_id "XLOC_031575"; transcript_id "TCONS_00055251"; exon_number "5"; gene_name "ENSCGRG00001017184.1"; oId "CUFF.25005.1"; nearest_ref "ENSCGRT00001021270.1"; class_code "j"; tss_id "TSS41022";
LT883733v1	Cufflinks	exon	1278593	1280123	.	-	.	gene_id "XLOC_031575"; transcript_id "TCONS_00055252"; exon_number "5"; gene_name "ENSCGRG00001016469.1"; oId "ENSCGRT00001020253.1"; contained_in "TCONS_00055251"; nearest_ref "ENSCGRT00001020253.1"; class_code "="; tss_id "TSS41023"; p_id "P27673";
LT883733v1	Cufflinks	exon	1280350	1281924	.	-	.	gene_id "XLOC_031575"; transcript_id "TCONS_00055253"; exon_number "1"; gene_name "ENSCGRG00001017184.1"; oId "ENSCGRT00001021270.1"; nearest_ref "ENSCGRT00001021270.1"; class_code "="; tss_id "TSS41024"; p_id "P27672";
LT883733v1	Cufflinks	exon	1280735	1280834	.	+	.	gene_id "XLOC_031539"; transcript_id "TCONS_00055181"; exon_number "1"; gene_name "ENSCGRG00001017184.1"; oId "CUFF.25007.1"; nearest_ref "ENSCGRT00001021270.1"; class_code "x"; tss_id "TSS40971";
LT883733v1	Cufflinks	exon	1280735	1280834	.	+	.	gene_id "XLOC_031539"; transcript_id "TCONS_00055182"; exon_number "1"; gene_name "ENSCGRG00001000548.1"; oId "CUFF.25007.2"; nearest_ref "ENSCGRT00001000716.1"; class_code "o"; tss_id "TSS40971";
LT883733v1	Cufflinks	exon	1280736	1280834	.	+	.	gene_id "XLOC_031539"; transcript_id "TCONS_00055183"; exon_number "1"; gene_name "ENSCGRG00001017184.1"; oId "CUFF.25007.3"; nearest_ref "ENSCGRT00001021270.1"; class_code "x"; tss_id "TSS40971";
LT883733v1	Cufflinks	exon	1281799	1281924	.	-	.	gene_id "XLOC_031575"; transcript_id "TCONS_00055254"; exon_number "1"; gene_name "ENSCGRG00001017184.1"; oId "ENSCGRT00001021275.1"; contained_in "TCONS_00055251"; nearest_ref "ENSCGRT00001021275.1"; class_code "="; tss_id "TSS41022"; p_id "P27671";
LT883733v1	Cufflinks	exon	1282258	1282422	.	-	.	gene_id "XLOC_031575"; transcript_id "TCONS_00055251"; exon_number "6"; gene_name "ENSCGRG00001017184.1"; oId "CUFF.25005.1"; nearest_ref "ENSCGRT00001021270.1"; class_code "j"; tss_id "TSS41022";
LT883733v1	Cufflinks	exon	1282258	1282422	.	-	.	gene_id "XLOC_031575"; transcript_id "TCONS_00055253"; exon_number "2"; gene_name "ENSCGRG00001017184.1"; oId "ENSCGRT00001021270.1"; nearest_ref "ENSCGRT00001021270.1"; class_code "="; tss_id "TSS41024"; p_id "P27672";
LT883733v1	Cufflinks	exon	1282258	1282422	.	-	.	gene_id "XLOC_031575"; transcript_id "TCONS_00055254"; exon_number "2"; gene_name "ENSCGRG00001017184.1"; oId "ENSCGRT00001021275.1"; contained_in "TCONS_00055251"; nearest_ref "ENSCGRT00001021275.1"; class_code "="; tss_id "TSS41022"; p_id "P27671";
LT883733v1	Cufflinks	exon	1286487	1286609	.	-	.	gene_id "XLOC_031575"; transcript_id "TCONS_00055251"; exon_number "7"; gene_name "ENSCGRG00001017184.1"; oId "CUFF.25005.1"; nearest_ref "ENSCGRT00001021270.1"; class_code "j"; tss_id "TSS41022";
LT883733v1	Cufflinks	exon	1286487	1286609	.	-	.	gene_id "XLOC_031575"; transcript_id "TCONS_00055253"; exon_number "3"; gene_name "ENSCGRG00001017184.1"; oId "ENSCGRT00001021270.1"; nearest_ref "ENSCGRT00001021270.1"; class_code "="; tss_id "TSS41024"; p_id "P27672";
LT883733v1	Cufflinks	exon	1286487	1286609	.	-	.	gene_id "XLOC_031575"; transcript_id "TCONS_00055254"; exon_number "3"; gene_name "ENSCGRG00001017184.1"; oId "ENSCGRT00001021275.1"; contained_in "TCONS_00055251"; nearest_ref "ENSCGRT00001021275.1"; class_code "="; tss_id "TSS41022"; p_id "P27671";
LT883733v1	Cufflinks	exon	1286735	1286830	.	-	.	gene_id "XLOC_031575"; transcript_id "TCONS_00055251"; exon_number "8"; gene_name "ENSCGRG00001017184.1"; oId "CUFF.25005.1"; nearest_ref "ENSCGRT00001021270.1"; class_code "j"; tss_id "TSS41022";
LT883733v1	Cufflinks	exon	1286735	1286830	.	-	.	gene_id "XLOC_031575"; transcript_id "TCONS_00055253"; exon_number "4"; gene_name "ENSCGRG00001017184.1"; oId "ENSCGRT00001021270.1"; nearest_ref "ENSCGRT00001021270.1"; class_code "="; tss_id "TSS41024"; p_id "P27672";
LT883733v1	Cufflinks	exon	1286735	1286830	.	-	.	gene_id "XLOC_031575"; transcript_id "TCONS_00055254"; exon_number "4"; gene_name "ENSCGRG00001017184.1"; oId "ENSCGRT00001021275.1"; contained_in "TCONS_00055251"; nearest_ref "ENSCGRT00001021275.1"; class_code "="; tss_id "TSS41022"; p_id "P27671";
LT883733v1	Cufflinks	exon	1286917	1287043	.	-	.	gene_id "XLOC_031575"; transcript_id "TCONS_00055251"; exon_number "9"; gene_name "ENSCGRG00001017184.1"; oId "CUFF.25005.1"; nearest_ref "ENSCGRT00001021270.1"; class_code "j"; tss_id "TSS41022";
LT883733v1	Cufflinks	exon	1286917	1287043	.	-	.	gene_id "XLOC_031575"; transcript_id "TCONS_00055253"; exon_number "5"; gene_name "ENSCGRG00001017184.1"; oId "ENSCGRT00001021270.1"; nearest_ref "ENSCGRT00001021270.1"; class_code "="; tss_id "TSS41024"; p_id "P27672";
LT883733v1	Cufflinks	exon	1286917	1287043	.	-	.	gene_id "XLOC_031575"; transcript_id "TCONS_00055254"; exon_number "5"; gene_name "ENSCGRG00001017184.1"; oId "ENSCGRT00001021275.1"; contained_in "TCONS_00055251"; nearest_ref "ENSCGRT00001021275.1"; class_code "="; tss_id "TSS41022"; p_id "P27671";
LT883733v1	Cufflinks	exon	1288942	1289024	.	-	.	gene_id "XLOC_031575"; transcript_id "TCONS_00055251"; exon_number "10"; gene_name "ENSCGRG00001017184.1"; oId "CUFF.25005.1"; nearest_ref "ENSCGRT00001021270.1"; class_code "j"; tss_id "TSS41022";
LT883733v1	Cufflinks	exon	1288942	1289024	.	-	.	gene_id "XLOC_031575"; transcript_id "TCONS_00055253"; exon_number "6"; gene_name "ENSCGRG00001017184.1"; oId "ENSCGRT00001021270.1"; nearest_ref "ENSCGRT00001021270.1"; class_code "="; tss_id "TSS41024"; p_id "P27672";
LT883733v1	Cufflinks	exon	1288942	1289024	.	-	.	gene_id "XLOC_031575"; transcript_id "TCONS_00055254"; exon_number "6"; gene_name "ENSCGRG00001017184.1"; oId "ENSCGRT00001021275.1"; contained_in "TCONS_00055251"; nearest_ref "ENSCGRT00001021275.1"; class_code "="; tss_id "TSS41022"; p_id "P27671";
LT883733v1	Cufflinks	exon	1290540	1290638	.	-	.	gene_id "XLOC_031575"; transcript_id "TCONS_00055251"; exon_number "11"; gene_name "ENSCGRG00001017184.1"; oId "CUFF.25005.1"; nearest_ref "ENSCGRT00001021270.1"; class_code "j"; tss_id "TSS41022";
LT883733v1	Cufflinks	exon	1290540	1290638	.	-	.	gene_id "XLOC_031575"; transcript_id "TCONS_00055253"; exon_number "7"; gene_name "ENSCGRG00001017184.1"; oId "ENSCGRT00001021270.1"; nearest_ref "ENSCGRT00001021270.1"; class_code "="; tss_id "TSS41024"; p_id "P27672";
LT883733v1	Cufflinks	exon	1290540	1290638	.	-	.	gene_id "XLOC_031575"; transcript_id "TCONS_00055254"; exon_number "7"; gene_name "ENSCGRG00001017184.1"; oId "ENSCGRT00001021275.1"; contained_in "TCONS_00055251"; nearest_ref "ENSCGRT00001021275.1"; class_code "="; tss_id "TSS41022"; p_id "P27671";
LT883733v1	Cufflinks	exon	1290567	1290602	.	+	.	gene_id "XLOC_031539"; transcript_id "TCONS_00055183"; exon_number "2"; gene_name "ENSCGRG00001017184.1"; oId "CUFF.25007.3"; nearest_ref "ENSCGRT00001021270.1"; class_code "x"; tss_id "TSS40971";
LT883733v1	Cufflinks	exon	1295069	1295197	.	-	.	gene_id "XLOC_031575"; transcript_id "TCONS_00055251"; exon_number "12"; gene_name "ENSCGRG00001017184.1"; oId "CUFF.25005.1"; nearest_ref "ENSCGRT00001021270.1"; class_code "j"; tss_id "TSS41022";
LT883733v1	Cufflinks	exon	1295069	1295197	.	-	.	gene_id "XLOC_031575"; transcript_id "TCONS_00055253"; exon_number "8"; gene_name "ENSCGRG00001017184.1"; oId "ENSCGRT00001021270.1"; nearest_ref "ENSCGRT00001021270.1"; class_code "="; tss_id "TSS41024"; p_id "P27672";
LT883733v1	Cufflinks	exon	1295069	1295197	.	-	.	gene_id "XLOC_031575"; transcript_id "TCONS_00055254"; exon_number "8"; gene_name "ENSCGRG00001017184.1"; oId "ENSCGRT00001021275.1"; contained_in "TCONS_00055251"; nearest_ref "ENSCGRT00001021275.1"; class_code "="; tss_id "TSS41022"; p_id "P27671";
LT883733v1	Cufflinks	exon	1295553	1295614	.	-	.	gene_id "XLOC_031575"; transcript_id "TCONS_00055251"; exon_number "13"; gene_name "ENSCGRG00001017184.1"; oId "CUFF.25005.1"; nearest_ref "ENSCGRT00001021270.1"; class_code "j"; tss_id "TSS41022";
LT883733v1	Cufflinks	exon	1295553	1295614	.	-	.	gene_id "XLOC_031575"; transcript_id "TCONS_00055253"; exon_number "9"; gene_name "ENSCGRG00001017184.1"; oId "ENSCGRT00001021270.1"; nearest_ref "ENSCGRT00001021270.1"; class_code "="; tss_id "TSS41024"; p_id "P27672";
LT883733v1	Cufflinks	exon	1295553	1295614	.	-	.	gene_id "XLOC_031575"; transcript_id "TCONS_00055254"; exon_number "9"; gene_name "ENSCGRG00001017184.1"; oId "ENSCGRT00001021275.1"; contained_in "TCONS_00055251"; nearest_ref "ENSCGRT00001021275.1"; class_code "="; tss_id "TSS41022"; p_id "P27671";
LT883733v1	Cufflinks	exon	1299314	1299335	.	-	.	gene_id "XLOC_031575"; transcript_id "TCONS_00055251"; exon_number "14"; gene_name "ENSCGRG00001017184.1"; oId "CUFF.25005.1"; nearest_ref "ENSCGRT00001021270.1"; class_code "j"; tss_id "TSS41022";
LT883733v1	Cufflinks	exon	1299314	1299335	.	-	.	gene_id "XLOC_031575"; transcript_id "TCONS_00055254"; exon_number "10"; gene_name "ENSCGRG00001017184.1"; oId "ENSCGRT00001021275.1"; contained_in "TCONS_00055251"; nearest_ref "ENSCGRT00001021275.1"; class_code "="; tss_id "TSS41022"; p_id "P27671";
LT883733v1	Cufflinks	exon	1303290	1304061	.	-	.	gene_id "XLOC_031575"; transcript_id "TCONS_00055253"; exon_number "10"; gene_name "ENSCGRG00001017184.1"; oId "ENSCGRT00001021270.1"; nearest_ref "ENSCGRT00001021270.1"; class_code "="; tss_id "TSS41024"; p_id "P27672";
LT883733v1	Cufflinks	exon	1305222	1305232	.	-	.	gene_id "XLOC_031576"; transcript_id "TCONS_00055255"; exon_number "1"; gene_name "ENSCGRG00001001611.1"; oId "CUFF.25008.1"; nearest_ref "ENSCGRT00001002026.1"; class_code "j"; tss_id "TSS41025";
LT883733v1	Cufflinks	exon	1306006	1306234	.	-	.	gene_id "XLOC_031577"; transcript_id "TCONS_00055256"; exon_number "1"; gene_name "ENSCGRG00001018098.1"; oId "CUFF.25009.1"; nearest_ref "ENSCGRT00001022543.1"; class_code "j"; tss_id "TSS41026";
LT883733v1	Cufflinks	exon	1306141	1307178	.	-	.	gene_id "XLOC_031577"; transcript_id "TCONS_00055257"; exon_number "1"; gene_name "ENSCGRG00001018098.1"; oId "ENSCGRT00001022543.1"; nearest_ref "ENSCGRT00001022543.1"; class_code "="; tss_id "TSS41026"; p_id "P27675";
LT883733v1	Cufflinks	exon	1308229	1308405	.	-	.	gene_id "XLOC_031577"; transcript_id "TCONS_00055257"; exon_number "2"; gene_name "ENSCGRG00001018098.1"; oId "ENSCGRT00001022543.1"; nearest_ref "ENSCGRT00001022543.1"; class_code "="; tss_id "TSS41026"; p_id "P27675";
LT883733v1	Cufflinks	exon	1308334	1308405	.	-	.	gene_id "XLOC_031577"; transcript_id "TCONS_00055256"; exon_number "2"; gene_name "ENSCGRG00001018098.1"; oId "CUFF.25009.1"; nearest_ref "ENSCGRT00001022543.1"; class_code "j"; tss_id "TSS41026";
LT883733v1	Cufflinks	exon	1310825	1310940	.	-	.	gene_id "XLOC_031577"; transcript_id "TCONS_00055256"; exon_number "3"; gene_name "ENSCGRG00001018098.1"; oId "CUFF.25009.1"; nearest_ref "ENSCGRT00001022543.1"; class_code "j"; tss_id "TSS41026";
LT883733v1	Cufflinks	exon	1310825	1310940	.	-	.	gene_id "XLOC_031577"; transcript_id "TCONS_00055257"; exon_number "3"; gene_name "ENSCGRG00001018098.1"; oId "ENSCGRT00001022543.1"; nearest_ref "ENSCGRT00001022543.1"; class_code "="; tss_id "TSS41026"; p_id "P27675";
LT883733v1	Cufflinks	exon	1312024	1312130	.	-	.	gene_id "XLOC_031578"; transcript_id "TCONS_00055258"; exon_number "1"; gene_name "ENSCGRG00001005181.1"; oId "ENSCGRT00001006124.1"; nearest_ref "ENSCGRT00001006124.1"; class_code "="; tss_id "TSS41027";
LT883733v1	Cufflinks	exon	1319063	1319708	.	-	.	gene_id "XLOC_031577"; transcript_id "TCONS_00055256"; exon_number "4"; gene_name "ENSCGRG00001018098.1"; oId "CUFF.25009.1"; nearest_ref "ENSCGRT00001022543.1"; class_code "j"; tss_id "TSS41026";
LT883733v1	Cufflinks	exon	1319063	1319708	.	-	.	gene_id "XLOC_031577"; transcript_id "TCONS_00055257"; exon_number "4"; gene_name "ENSCGRG00001018098.1"; oId "ENSCGRT00001022543.1"; nearest_ref "ENSCGRT00001022543.1"; class_code "="; tss_id "TSS41026"; p_id "P27675";
LT883733v1	Cufflinks	exon	1338189	1338195	.	+	.	gene_id "XLOC_031539"; transcript_id "TCONS_00055181"; exon_number "2"; gene_name "ENSCGRG00001017184.1"; oId "CUFF.25007.1"; nearest_ref "ENSCGRT00001021270.1"; class_code "x"; tss_id "TSS40971";
LT883733v1	Cufflinks	exon	1340242	1340978	.	-	.	gene_id "XLOC_031579"; transcript_id "TCONS_00055261"; exon_number "1"; gene_name "ENSCGRG00001022080.1"; oId "ENSCGRT00001028375.1"; nearest_ref "ENSCGRT00001028375.1"; class_code "="; tss_id "TSS41028"; p_id "P27678";
LT883733v1	Cufflinks	exon	1340242	1340978	.	-	.	gene_id "XLOC_031579"; transcript_id "TCONS_00055263"; exon_number "1"; gene_name "ENSCGRG00001022080.1"; oId "ENSCGRT00001028381.1"; nearest_ref "ENSCGRT00001028381.1"; class_code "="; tss_id "TSS41028"; p_id "P27677";
LT883733v1	Cufflinks	exon	1340242	1340976	.	-	.	gene_id "XLOC_031579"; transcript_id "TCONS_00055262"; exon_number "1"; gene_name "ENSCGRG00001022080.1"; oId "ENSCGRT00001028379.1"; nearest_ref "ENSCGRT00001028379.1"; class_code "="; tss_id "TSS41028"; p_id "P27676";
LT883733v1	Cufflinks	exon	1340242	1340978	.	-	.	gene_id "XLOC_031579"; transcript_id "TCONS_00055260"; exon_number "1"; gene_name "ENSCGRG00001022080.1"; oId "CUFF.25011.5"; nearest_ref "ENSCGRT00001028381.1"; class_code "j"; tss_id "TSS41028";
LT883733v1	Cufflinks	exon	1340242	1340976	.	-	.	gene_id "XLOC_031579"; transcript_id "TCONS_00055259"; exon_number "1"; gene_name "ENSCGRG00001022080.1"; oId "CUFF.25011.4"; nearest_ref "ENSCGRT00001028381.1"; class_code "j"; tss_id "TSS41028";
LT883733v1	Cufflinks	exon	1341386	1341403	.	-	.	gene_id "XLOC_031579"; transcript_id "TCONS_00055261"; exon_number "2"; gene_name "ENSCGRG00001022080.1"; oId "ENSCGRT00001028375.1"; nearest_ref "ENSCGRT00001028375.1"; class_code "="; tss_id "TSS41028"; p_id "P27678";
LT883733v1	Cufflinks	exon	1341386	1341403	.	-	.	gene_id "XLOC_031579"; transcript_id "TCONS_00055263"; exon_number "2"; gene_name "ENSCGRG00001022080.1"; oId "ENSCGRT00001028381.1"; nearest_ref "ENSCGRT00001028381.1"; class_code "="; tss_id "TSS41028"; p_id "P27677";
LT883733v1	Cufflinks	exon	1341386	1341403	.	-	.	gene_id "XLOC_031579"; transcript_id "TCONS_00055260"; exon_number "2"; gene_name "ENSCGRG00001022080.1"; oId "CUFF.25011.5"; nearest_ref "ENSCGRT00001028381.1"; class_code "j"; tss_id "TSS41028";
LT883733v1	Cufflinks	exon	1341521	1341663	.	-	.	gene_id "XLOC_031579"; transcript_id "TCONS_00055262"; exon_number "2"; gene_name "ENSCGRG00001022080.1"; oId "ENSCGRT00001028379.1"; nearest_ref "ENSCGRT00001028379.1"; class_code "="; tss_id "TSS41028"; p_id "P27676";
LT883733v1	Cufflinks	exon	1341521	1341663	.	-	.	gene_id "XLOC_031579"; transcript_id "TCONS_00055259"; exon_number "2"; gene_name "ENSCGRG00001022080.1"; oId "CUFF.25011.4"; nearest_ref "ENSCGRT00001028381.1"; class_code "j"; tss_id "TSS41028";
LT883733v1	Cufflinks	exon	1341535	1341663	.	-	.	gene_id "XLOC_031579"; transcript_id "TCONS_00055261"; exon_number "3"; gene_name "ENSCGRG00001022080.1"; oId "ENSCGRT00001028375.1"; nearest_ref "ENSCGRT00001028375.1"; class_code "="; tss_id "TSS41028"; p_id "P27678";
LT883733v1	Cufflinks	exon	1341535	1341663	.	-	.	gene_id "XLOC_031579"; transcript_id "TCONS_00055263"; exon_number "3"; gene_name "ENSCGRG00001022080.1"; oId "ENSCGRT00001028381.1"; nearest_ref "ENSCGRT00001028381.1"; class_code "="; tss_id "TSS41028"; p_id "P27677";
LT883733v1	Cufflinks	exon	1341535	1341663	.	-	.	gene_id "XLOC_031579"; transcript_id "TCONS_00055260"; exon_number "3"; gene_name "ENSCGRG00001022080.1"; oId "CUFF.25011.5"; nearest_ref "ENSCGRT00001028381.1"; class_code "j"; tss_id "TSS41028";
LT883733v1	Cufflinks	exon	1341757	1342108	.	-	.	gene_id "XLOC_031579"; transcript_id "TCONS_00055261"; exon_number "4"; gene_name "ENSCGRG00001022080.1"; oId "ENSCGRT00001028375.1"; nearest_ref "ENSCGRT00001028375.1"; class_code "="; tss_id "TSS41028"; p_id "P27678";
LT883733v1	Cufflinks	exon	1341757	1341853	.	-	.	gene_id "XLOC_031579"; transcript_id "TCONS_00055263"; exon_number "4"; gene_name "ENSCGRG00001022080.1"; oId "ENSCGRT00001028381.1"; nearest_ref "ENSCGRT00001028381.1"; class_code "="; tss_id "TSS41028"; p_id "P27677";
LT883733v1	Cufflinks	exon	1341757	1342108	.	-	.	gene_id "XLOC_031579"; transcript_id "TCONS_00055262"; exon_number "3"; gene_name "ENSCGRG00001022080.1"; oId "ENSCGRT00001028379.1"; nearest_ref "ENSCGRT00001028379.1"; class_code "="; tss_id "TSS41028"; p_id "P27676";
LT883733v1	Cufflinks	exon	1341757	1341853	.	-	.	gene_id "XLOC_031579"; transcript_id "TCONS_00055260"; exon_number "4"; gene_name "ENSCGRG00001022080.1"; oId "CUFF.25011.5"; nearest_ref "ENSCGRT00001028381.1"; class_code "j"; tss_id "TSS41028";
LT883733v1	Cufflinks	exon	1341757	1341853	.	-	.	gene_id "XLOC_031579"; transcript_id "TCONS_00055259"; exon_number "3"; gene_name "ENSCGRG00001022080.1"; oId "CUFF.25011.4"; nearest_ref "ENSCGRT00001028381.1"; class_code "j"; tss_id "TSS41028";
LT883733v1	Cufflinks	exon	1341980	1342108	.	-	.	gene_id "XLOC_031579"; transcript_id "TCONS_00055263"; exon_number "5"; gene_name "ENSCGRG00001022080.1"; oId "ENSCGRT00001028381.1"; nearest_ref "ENSCGRT00001028381.1"; class_code "="; tss_id "TSS41028"; p_id "P27677";
LT883733v1	Cufflinks	exon	1341980	1342108	.	-	.	gene_id "XLOC_031579"; transcript_id "TCONS_00055260"; exon_number "5"; gene_name "ENSCGRG00001022080.1"; oId "CUFF.25011.5"; nearest_ref "ENSCGRT00001028381.1"; class_code "j"; tss_id "TSS41028";
LT883733v1	Cufflinks	exon	1341980	1342108	.	-	.	gene_id "XLOC_031579"; transcript_id "TCONS_00055259"; exon_number "4"; gene_name "ENSCGRG00001022080.1"; oId "CUFF.25011.4"; nearest_ref "ENSCGRT00001028381.1"; class_code "j"; tss_id "TSS41028";
LT883733v1	Cufflinks	exon	1343152	1343320	.	-	.	gene_id "XLOC_031579"; transcript_id "TCONS_00055261"; exon_number "5"; gene_name "ENSCGRG00001022080.1"; oId "ENSCGRT00001028375.1"; nearest_ref "ENSCGRT00001028375.1"; class_code "="; tss_id "TSS41028"; p_id "P27678";
LT883733v1	Cufflinks	exon	1343152	1343320	.	-	.	gene_id "XLOC_031579"; transcript_id "TCONS_00055263"; exon_number "6"; gene_name "ENSCGRG00001022080.1"; oId "ENSCGRT00001028381.1"; nearest_ref "ENSCGRT00001028381.1"; class_code "="; tss_id "TSS41028"; p_id "P27677";
LT883733v1	Cufflinks	exon	1343152	1343320	.	-	.	gene_id "XLOC_031579"; transcript_id "TCONS_00055262"; exon_number "4"; gene_name "ENSCGRG00001022080.1"; oId "ENSCGRT00001028379.1"; nearest_ref "ENSCGRT00001028379.1"; class_code "="; tss_id "TSS41028"; p_id "P27676";
LT883733v1	Cufflinks	exon	1343152	1343320	.	-	.	gene_id "XLOC_031579"; transcript_id "TCONS_00055260"; exon_number "6"; gene_name "ENSCGRG00001022080.1"; oId "CUFF.25011.5"; nearest_ref "ENSCGRT00001028381.1"; class_code "j"; tss_id "TSS41028";
LT883733v1	Cufflinks	exon	1343152	1343320	.	-	.	gene_id "XLOC_031579"; transcript_id "TCONS_00055259"; exon_number "5"; gene_name "ENSCGRG00001022080.1"; oId "CUFF.25011.4"; nearest_ref "ENSCGRT00001028381.1"; class_code "j"; tss_id "TSS41028";
LT883733v1	Cufflinks	exon	1343748	1343839	.	-	.	gene_id "XLOC_031579"; transcript_id "TCONS_00055261"; exon_number "6"; gene_name "ENSCGRG00001022080.1"; oId "ENSCGRT00001028375.1"; nearest_ref "ENSCGRT00001028375.1"; class_code "="; tss_id "TSS41028"; p_id "P27678";
LT883733v1	Cufflinks	exon	1343748	1343839	.	-	.	gene_id "XLOC_031579"; transcript_id "TCONS_00055263"; exon_number "7"; gene_name "ENSCGRG00001022080.1"; oId "ENSCGRT00001028381.1"; nearest_ref "ENSCGRT00001028381.1"; class_code "="; tss_id "TSS41028"; p_id "P27677";
LT883733v1	Cufflinks	exon	1343748	1343839	.	-	.	gene_id "XLOC_031579"; transcript_id "TCONS_00055262"; exon_number "5"; gene_name "ENSCGRG00001022080.1"; oId "ENSCGRT00001028379.1"; nearest_ref "ENSCGRT00001028379.1"; class_code "="; tss_id "TSS41028"; p_id "P27676";
LT883733v1	Cufflinks	exon	1343748	1343839	.	-	.	gene_id "XLOC_031579"; transcript_id "TCONS_00055260"; exon_number "7"; gene_name "ENSCGRG00001022080.1"; oId "CUFF.25011.5"; nearest_ref "ENSCGRT00001028381.1"; class_code "j"; tss_id "TSS41028";
LT883733v1	Cufflinks	exon	1343748	1343839	.	-	.	gene_id "XLOC_031579"; transcript_id "TCONS_00055259"; exon_number "6"; gene_name "ENSCGRG00001022080.1"; oId "CUFF.25011.4"; nearest_ref "ENSCGRT00001028381.1"; class_code "j"; tss_id "TSS41028";
LT883733v1	Cufflinks	exon	1344276	1344342	.	-	.	gene_id "XLOC_031579"; transcript_id "TCONS_00055261"; exon_number "7"; gene_name "ENSCGRG00001022080.1"; oId "ENSCGRT00001028375.1"; nearest_ref "ENSCGRT00001028375.1"; class_code "="; tss_id "TSS41028"; p_id "P27678";
LT883733v1	Cufflinks	exon	1344276	1344342	.	-	.	gene_id "XLOC_031579"; transcript_id "TCONS_00055263"; exon_number "8"; gene_name "ENSCGRG00001022080.1"; oId "ENSCGRT00001028381.1"; nearest_ref "ENSCGRT00001028381.1"; class_code "="; tss_id "TSS41028"; p_id "P27677";
LT883733v1	Cufflinks	exon	1344276	1344342	.	-	.	gene_id "XLOC_031579"; transcript_id "TCONS_00055262"; exon_number "6"; gene_name "ENSCGRG00001022080.1"; oId "ENSCGRT00001028379.1"; nearest_ref "ENSCGRT00001028379.1"; class_code "="; tss_id "TSS41028"; p_id "P27676";
LT883733v1	Cufflinks	exon	1344276	1344342	.	-	.	gene_id "XLOC_031579"; transcript_id "TCONS_00055260"; exon_number "8"; gene_name "ENSCGRG00001022080.1"; oId "CUFF.25011.5"; nearest_ref "ENSCGRT00001028381.1"; class_code "j"; tss_id "TSS41028";
LT883733v1	Cufflinks	exon	1344276	1344342	.	-	.	gene_id "XLOC_031579"; transcript_id "TCONS_00055259"; exon_number "7"; gene_name "ENSCGRG00001022080.1"; oId "CUFF.25011.4"; nearest_ref "ENSCGRT00001028381.1"; class_code "j"; tss_id "TSS41028";
LT883733v1	Cufflinks	exon	1344468	1344688	.	-	.	gene_id "XLOC_031579"; transcript_id "TCONS_00055261"; exon_number "8"; gene_name "ENSCGRG00001022080.1"; oId "ENSCGRT00001028375.1"; nearest_ref "ENSCGRT00001028375.1"; class_code "="; tss_id "TSS41028"; p_id "P27678";
LT883733v1	Cufflinks	exon	1344468	1344688	.	-	.	gene_id "XLOC_031579"; transcript_id "TCONS_00055263"; exon_number "9"; gene_name "ENSCGRG00001022080.1"; oId "ENSCGRT00001028381.1"; nearest_ref "ENSCGRT00001028381.1"; class_code "="; tss_id "TSS41028"; p_id "P27677";
LT883733v1	Cufflinks	exon	1344468	1344688	.	-	.	gene_id "XLOC_031579"; transcript_id "TCONS_00055262"; exon_number "7"; gene_name "ENSCGRG00001022080.1"; oId "ENSCGRT00001028379.1"; nearest_ref "ENSCGRT00001028379.1"; class_code "="; tss_id "TSS41028"; p_id "P27676";
LT883733v1	Cufflinks	exon	1344468	1344688	.	-	.	gene_id "XLOC_031579"; transcript_id "TCONS_00055260"; exon_number "9"; gene_name "ENSCGRG00001022080.1"; oId "CUFF.25011.5"; nearest_ref "ENSCGRT00001028381.1"; class_code "j"; tss_id "TSS41028";
LT883733v1	Cufflinks	exon	1344468	1344688	.	-	.	gene_id "XLOC_031579"; transcript_id "TCONS_00055259"; exon_number "8"; gene_name "ENSCGRG00001022080.1"; oId "CUFF.25011.4"; nearest_ref "ENSCGRT00001028381.1"; class_code "j"; tss_id "TSS41028";
LT883733v1	Cufflinks	exon	1344771	1344980	.	-	.	gene_id "XLOC_031579"; transcript_id "TCONS_00055261"; exon_number "9"; gene_name "ENSCGRG00001022080.1"; oId "ENSCGRT00001028375.1"; nearest_ref "ENSCGRT00001028375.1"; class_code "="; tss_id "TSS41028"; p_id "P27678";
LT883733v1	Cufflinks	exon	1344771	1344980	.	-	.	gene_id "XLOC_031579"; transcript_id "TCONS_00055263"; exon_number "10"; gene_name "ENSCGRG00001022080.1"; oId "ENSCGRT00001028381.1"; nearest_ref "ENSCGRT00001028381.1"; class_code "="; tss_id "TSS41028"; p_id "P27677";
LT883733v1	Cufflinks	exon	1344771	1344980	.	-	.	gene_id "XLOC_031579"; transcript_id "TCONS_00055262"; exon_number "8"; gene_name "ENSCGRG00001022080.1"; oId "ENSCGRT00001028379.1"; nearest_ref "ENSCGRT00001028379.1"; class_code "="; tss_id "TSS41028"; p_id "P27676";
LT883733v1	Cufflinks	exon	1344771	1344980	.	-	.	gene_id "XLOC_031579"; transcript_id "TCONS_00055260"; exon_number "10"; gene_name "ENSCGRG00001022080.1"; oId "CUFF.25011.5"; nearest_ref "ENSCGRT00001028381.1"; class_code "j"; tss_id "TSS41028";
LT883733v1	Cufflinks	exon	1344771	1344980	.	-	.	gene_id "XLOC_031579"; transcript_id "TCONS_00055259"; exon_number "9"; gene_name "ENSCGRG00001022080.1"; oId "CUFF.25011.4"; nearest_ref "ENSCGRT00001028381.1"; class_code "j"; tss_id "TSS41028";
LT883733v1	Cufflinks	exon	1345377	1345547	.	-	.	gene_id "XLOC_031579"; transcript_id "TCONS_00055261"; exon_number "10"; gene_name "ENSCGRG00001022080.1"; oId "ENSCGRT00001028375.1"; nearest_ref "ENSCGRT00001028375.1"; class_code "="; tss_id "TSS41028"; p_id "P27678";
LT883733v1	Cufflinks	exon	1345377	1345547	.	-	.	gene_id "XLOC_031579"; transcript_id "TCONS_00055263"; exon_number "11"; gene_name "ENSCGRG00001022080.1"; oId "ENSCGRT00001028381.1"; nearest_ref "ENSCGRT00001028381.1"; class_code "="; tss_id "TSS41028"; p_id "P27677";
LT883733v1	Cufflinks	exon	1345377	1345547	.	-	.	gene_id "XLOC_031579"; transcript_id "TCONS_00055262"; exon_number "9"; gene_name "ENSCGRG00001022080.1"; oId "ENSCGRT00001028379.1"; nearest_ref "ENSCGRT00001028379.1"; class_code "="; tss_id "TSS41028"; p_id "P27676";
LT883733v1	Cufflinks	exon	1345377	1345547	.	-	.	gene_id "XLOC_031579"; transcript_id "TCONS_00055260"; exon_number "11"; gene_name "ENSCGRG00001022080.1"; oId "CUFF.25011.5"; nearest_ref "ENSCGRT00001028381.1"; class_code "j"; tss_id "TSS41028";
LT883733v1	Cufflinks	exon	1345377	1345547	.	-	.	gene_id "XLOC_031579"; transcript_id "TCONS_00055259"; exon_number "10"; gene_name "ENSCGRG00001022080.1"; oId "CUFF.25011.4"; nearest_ref "ENSCGRT00001028381.1"; class_code "j"; tss_id "TSS41028";
LT883733v1	Cufflinks	exon	1345722	1345724	.	+	.	gene_id "XLOC_031540"; transcript_id "TCONS_00055184"; exon_number "1"; gene_name "ENSCGRG00001000091.1"; oId "ENSCGRT00001000091.1"; nearest_ref "ENSCGRT00001000091.1"; class_code "="; tss_id "TSS40972"; p_id "P27634";
LT883733v1	Cufflinks	exon	1345777	1345989	.	+	.	gene_id "XLOC_031540"; transcript_id "TCONS_00055184"; exon_number "2"; gene_name "ENSCGRG00001000091.1"; oId "ENSCGRT00001000091.1"; nearest_ref "ENSCGRT00001000091.1"; class_code "="; tss_id "TSS40972"; p_id "P27634";
LT883733v1	Cufflinks	exon	1345803	1346017	.	-	.	gene_id "XLOC_031579"; transcript_id "TCONS_00055261"; exon_number "11"; gene_name "ENSCGRG00001022080.1"; oId "ENSCGRT00001028375.1"; nearest_ref "ENSCGRT00001028375.1"; class_code "="; tss_id "TSS41028"; p_id "P27678";
LT883733v1	Cufflinks	exon	1345803	1346017	.	-	.	gene_id "XLOC_031579"; transcript_id "TCONS_00055263"; exon_number "12"; gene_name "ENSCGRG00001022080.1"; oId "ENSCGRT00001028381.1"; nearest_ref "ENSCGRT00001028381.1"; class_code "="; tss_id "TSS41028"; p_id "P27677";
LT883733v1	Cufflinks	exon	1345803	1346017	.	-	.	gene_id "XLOC_031579"; transcript_id "TCONS_00055262"; exon_number "10"; gene_name "ENSCGRG00001022080.1"; oId "ENSCGRT00001028379.1"; nearest_ref "ENSCGRT00001028379.1"; class_code "="; tss_id "TSS41028"; p_id "P27676";
LT883733v1	Cufflinks	exon	1345803	1346017	.	-	.	gene_id "XLOC_031579"; transcript_id "TCONS_00055260"; exon_number "12"; gene_name "ENSCGRG00001022080.1"; oId "CUFF.25011.5"; nearest_ref "ENSCGRT00001028381.1"; class_code "j"; tss_id "TSS41028";
LT883733v1	Cufflinks	exon	1345803	1346017	.	-	.	gene_id "XLOC_031579"; transcript_id "TCONS_00055259"; exon_number "11"; gene_name "ENSCGRG00001022080.1"; oId "CUFF.25011.4"; nearest_ref "ENSCGRT00001028381.1"; class_code "j"; tss_id "TSS41028";
LT883733v1	Cufflinks	exon	1346430	1346552	.	-	.	gene_id "XLOC_031579"; transcript_id "TCONS_00055261"; exon_number "12"; gene_name "ENSCGRG00001022080.1"; oId "ENSCGRT00001028375.1"; nearest_ref "ENSCGRT00001028375.1"; class_code "="; tss_id "TSS41028"; p_id "P27678";
LT883733v1	Cufflinks	exon	1346430	1346552	.	-	.	gene_id "XLOC_031579"; transcript_id "TCONS_00055263"; exon_number "13"; gene_name "ENSCGRG00001022080.1"; oId "ENSCGRT00001028381.1"; nearest_ref "ENSCGRT00001028381.1"; class_code "="; tss_id "TSS41028"; p_id "P27677";
LT883733v1	Cufflinks	exon	1346430	1346552	.	-	.	gene_id "XLOC_031579"; transcript_id "TCONS_00055262"; exon_number "11"; gene_name "ENSCGRG00001022080.1"; oId "ENSCGRT00001028379.1"; nearest_ref "ENSCGRT00001028379.1"; class_code "="; tss_id "TSS41028"; p_id "P27676";
LT883733v1	Cufflinks	exon	1346430	1346552	.	-	.	gene_id "XLOC_031579"; transcript_id "TCONS_00055260"; exon_number "13"; gene_name "ENSCGRG00001022080.1"; oId "CUFF.25011.5"; nearest_ref "ENSCGRT00001028381.1"; class_code "j"; tss_id "TSS41028";
LT883733v1	Cufflinks	exon	1346430	1346552	.	-	.	gene_id "XLOC_031579"; transcript_id "TCONS_00055259"; exon_number "12"; gene_name "ENSCGRG00001022080.1"; oId "CUFF.25011.4"; nearest_ref "ENSCGRT00001028381.1"; class_code "j"; tss_id "TSS41028";
LT883733v1	Cufflinks	exon	1346682	1346865	.	-	.	gene_id "XLOC_031579"; transcript_id "TCONS_00055261"; exon_number "13"; gene_name "ENSCGRG00001022080.1"; oId "ENSCGRT00001028375.1"; nearest_ref "ENSCGRT00001028375.1"; class_code "="; tss_id "TSS41028"; p_id "P27678";
LT883733v1	Cufflinks	exon	1346682	1346865	.	-	.	gene_id "XLOC_031579"; transcript_id "TCONS_00055263"; exon_number "14"; gene_name "ENSCGRG00001022080.1"; oId "ENSCGRT00001028381.1"; nearest_ref "ENSCGRT00001028381.1"; class_code "="; tss_id "TSS41028"; p_id "P27677";
LT883733v1	Cufflinks	exon	1346682	1346865	.	-	.	gene_id "XLOC_031579"; transcript_id "TCONS_00055262"; exon_number "12"; gene_name "ENSCGRG00001022080.1"; oId "ENSCGRT00001028379.1"; nearest_ref "ENSCGRT00001028379.1"; class_code "="; tss_id "TSS41028"; p_id "P27676";
LT883733v1	Cufflinks	exon	1346682	1346865	.	-	.	gene_id "XLOC_031579"; transcript_id "TCONS_00055260"; exon_number "14"; gene_name "ENSCGRG00001022080.1"; oId "CUFF.25011.5"; nearest_ref "ENSCGRT00001028381.1"; class_code "j"; tss_id "TSS41028";
LT883733v1	Cufflinks	exon	1346682	1346865	.	-	.	gene_id "XLOC_031579"; transcript_id "TCONS_00055259"; exon_number "13"; gene_name "ENSCGRG00001022080.1"; oId "CUFF.25011.4"; nearest_ref "ENSCGRT00001028381.1"; class_code "j"; tss_id "TSS41028";
LT883733v1	Cufflinks	exon	1346997	1347035	.	-	.	gene_id "XLOC_031579"; transcript_id "TCONS_00055261"; exon_number "14"; gene_name "ENSCGRG00001022080.1"; oId "ENSCGRT00001028375.1"; nearest_ref "ENSCGRT00001028375.1"; class_code "="; tss_id "TSS41028"; p_id "P27678";
LT883733v1	Cufflinks	exon	1346997	1347035	.	-	.	gene_id "XLOC_031579"; transcript_id "TCONS_00055263"; exon_number "15"; gene_name "ENSCGRG00001022080.1"; oId "ENSCGRT00001028381.1"; nearest_ref "ENSCGRT00001028381.1"; class_code "="; tss_id "TSS41028"; p_id "P27677";
LT883733v1	Cufflinks	exon	1346997	1347035	.	-	.	gene_id "XLOC_031579"; transcript_id "TCONS_00055262"; exon_number "13"; gene_name "ENSCGRG00001022080.1"; oId "ENSCGRT00001028379.1"; nearest_ref "ENSCGRT00001028379.1"; class_code "="; tss_id "TSS41028"; p_id "P27676";
LT883733v1	Cufflinks	exon	1346997	1347035	.	-	.	gene_id "XLOC_031579"; transcript_id "TCONS_00055260"; exon_number "15"; gene_name "ENSCGRG00001022080.1"; oId "CUFF.25011.5"; nearest_ref "ENSCGRT00001028381.1"; class_code "j"; tss_id "TSS41028";
LT883733v1	Cufflinks	exon	1346997	1347035	.	-	.	gene_id "XLOC_031579"; transcript_id "TCONS_00055259"; exon_number "14"; gene_name "ENSCGRG00001022080.1"; oId "CUFF.25011.4"; nearest_ref "ENSCGRT00001028381.1"; class_code "j"; tss_id "TSS41028";
LT883733v1	Cufflinks	exon	1347258	1347443	.	-	.	gene_id "XLOC_031579"; transcript_id "TCONS_00055261"; exon_number "15"; gene_name "ENSCGRG00001022080.1"; oId "ENSCGRT00001028375.1"; nearest_ref "ENSCGRT00001028375.1"; class_code "="; tss_id "TSS41028"; p_id "P27678";
LT883733v1	Cufflinks	exon	1347258	1347443	.	-	.	gene_id "XLOC_031579"; transcript_id "TCONS_00055263"; exon_number "16"; gene_name "ENSCGRG00001022080.1"; oId "ENSCGRT00001028381.1"; nearest_ref "ENSCGRT00001028381.1"; class_code "="; tss_id "TSS41028"; p_id "P27677";
LT883733v1	Cufflinks	exon	1347258	1347443	.	-	.	gene_id "XLOC_031579"; transcript_id "TCONS_00055262"; exon_number "14"; gene_name "ENSCGRG00001022080.1"; oId "ENSCGRT00001028379.1"; nearest_ref "ENSCGRT00001028379.1"; class_code "="; tss_id "TSS41028"; p_id "P27676";
LT883733v1	Cufflinks	exon	1347258	1347443	.	-	.	gene_id "XLOC_031579"; transcript_id "TCONS_00055260"; exon_number "16"; gene_name "ENSCGRG00001022080.1"; oId "CUFF.25011.5"; nearest_ref "ENSCGRT00001028381.1"; class_code "j"; tss_id "TSS41028";
LT883733v1	Cufflinks	exon	1347258	1347443	.	-	.	gene_id "XLOC_031579"; transcript_id "TCONS_00055259"; exon_number "15"; gene_name "ENSCGRG00001022080.1"; oId "CUFF.25011.4"; nearest_ref "ENSCGRT00001028381.1"; class_code "j"; tss_id "TSS41028";
LT883733v1	Cufflinks	exon	1347662	1347765	.	-	.	gene_id "XLOC_031579"; transcript_id "TCONS_00055261"; exon_number "16"; gene_name "ENSCGRG00001022080.1"; oId "ENSCGRT00001028375.1"; nearest_ref "ENSCGRT00001028375.1"; class_code "="; tss_id "TSS41028"; p_id "P27678";
LT883733v1	Cufflinks	exon	1347662	1347765	.	-	.	gene_id "XLOC_031579"; transcript_id "TCONS_00055263"; exon_number "17"; gene_name "ENSCGRG00001022080.1"; oId "ENSCGRT00001028381.1"; nearest_ref "ENSCGRT00001028381.1"; class_code "="; tss_id "TSS41028"; p_id "P27677";
LT883733v1	Cufflinks	exon	1347662	1347765	.	-	.	gene_id "XLOC_031579"; transcript_id "TCONS_00055262"; exon_number "15"; gene_name "ENSCGRG00001022080.1"; oId "ENSCGRT00001028379.1"; nearest_ref "ENSCGRT00001028379.1"; class_code "="; tss_id "TSS41028"; p_id "P27676";
LT883733v1	Cufflinks	exon	1347662	1347765	.	-	.	gene_id "XLOC_031579"; transcript_id "TCONS_00055260"; exon_number "17"; gene_name "ENSCGRG00001022080.1"; oId "CUFF.25011.5"; nearest_ref "ENSCGRT00001028381.1"; class_code "j"; tss_id "TSS41028";
LT883733v1	Cufflinks	exon	1347662	1347765	.	-	.	gene_id "XLOC_031579"; transcript_id "TCONS_00055259"; exon_number "16"; gene_name "ENSCGRG00001022080.1"; oId "CUFF.25011.4"; nearest_ref "ENSCGRT00001028381.1"; class_code "j"; tss_id "TSS41028";
LT883733v1	Cufflinks	exon	1348146	1348460	.	-	.	gene_id "XLOC_031579"; transcript_id "TCONS_00055261"; exon_number "17"; gene_name "ENSCGRG00001022080.1"; oId "ENSCGRT00001028375.1"; nearest_ref "ENSCGRT00001028375.1"; class_code "="; tss_id "TSS41028"; p_id "P27678";
LT883733v1	Cufflinks	exon	1348146	1348460	.	-	.	gene_id "XLOC_031579"; transcript_id "TCONS_00055263"; exon_number "18"; gene_name "ENSCGRG00001022080.1"; oId "ENSCGRT00001028381.1"; nearest_ref "ENSCGRT00001028381.1"; class_code "="; tss_id "TSS41028"; p_id "P27677";
LT883733v1	Cufflinks	exon	1348146	1348460	.	-	.	gene_id "XLOC_031579"; transcript_id "TCONS_00055262"; exon_number "16"; gene_name "ENSCGRG00001022080.1"; oId "ENSCGRT00001028379.1"; nearest_ref "ENSCGRT00001028379.1"; class_code "="; tss_id "TSS41028"; p_id "P27676";
LT883733v1	Cufflinks	exon	1348146	1348460	.	-	.	gene_id "XLOC_031579"; transcript_id "TCONS_00055260"; exon_number "18"; gene_name "ENSCGRG00001022080.1"; oId "CUFF.25011.5"; nearest_ref "ENSCGRT00001028381.1"; class_code "j"; tss_id "TSS41028";
LT883733v1	Cufflinks	exon	1348146	1348460	.	-	.	gene_id "XLOC_031579"; transcript_id "TCONS_00055259"; exon_number "17"; gene_name "ENSCGRG00001022080.1"; oId "CUFF.25011.4"; nearest_ref "ENSCGRT00001028381.1"; class_code "j"; tss_id "TSS41028";
LT883733v1	Cufflinks	exon	1349238	1350038	.	-	.	gene_id "XLOC_031579"; transcript_id "TCONS_00055261"; exon_number "18"; gene_name "ENSCGRG00001022080.1"; oId "ENSCGRT00001028375.1"; nearest_ref "ENSCGRT00001028375.1"; class_code "="; tss_id "TSS41028"; p_id "P27678";
LT883733v1	Cufflinks	exon	1349238	1350038	.	-	.	gene_id "XLOC_031579"; transcript_id "TCONS_00055263"; exon_number "19"; gene_name "ENSCGRG00001022080.1"; oId "ENSCGRT00001028381.1"; nearest_ref "ENSCGRT00001028381.1"; class_code "="; tss_id "TSS41028"; p_id "P27677";
LT883733v1	Cufflinks	exon	1349238	1350038	.	-	.	gene_id "XLOC_031579"; transcript_id "TCONS_00055262"; exon_number "17"; gene_name "ENSCGRG00001022080.1"; oId "ENSCGRT00001028379.1"; nearest_ref "ENSCGRT00001028379.1"; class_code "="; tss_id "TSS41028"; p_id "P27676";
LT883733v1	Cufflinks	exon	1349238	1350038	.	-	.	gene_id "XLOC_031579"; transcript_id "TCONS_00055260"; exon_number "19"; gene_name "ENSCGRG00001022080.1"; oId "CUFF.25011.5"; nearest_ref "ENSCGRT00001028381.1"; class_code "j"; tss_id "TSS41028";
LT883733v1	Cufflinks	exon	1349238	1350038	.	-	.	gene_id "XLOC_031579"; transcript_id "TCONS_00055259"; exon_number "18"; gene_name "ENSCGRG00001022080.1"; oId "CUFF.25011.4"; nearest_ref "ENSCGRT00001028381.1"; class_code "j"; tss_id "TSS41028";
LT883733v1	Cufflinks	exon	1353364	1353378	.	-	.	gene_id "XLOC_031579"; transcript_id "TCONS_00055261"; exon_number "19"; gene_name "ENSCGRG00001022080.1"; oId "ENSCGRT00001028375.1"; nearest_ref "ENSCGRT00001028375.1"; class_code "="; tss_id "TSS41028"; p_id "P27678";
LT883733v1	Cufflinks	exon	1353364	1353378	.	-	.	gene_id "XLOC_031579"; transcript_id "TCONS_00055263"; exon_number "20"; gene_name "ENSCGRG00001022080.1"; oId "ENSCGRT00001028381.1"; nearest_ref "ENSCGRT00001028381.1"; class_code "="; tss_id "TSS41028"; p_id "P27677";
LT883733v1	Cufflinks	exon	1353364	1353378	.	-	.	gene_id "XLOC_031579"; transcript_id "TCONS_00055259"; exon_number "19"; gene_name "ENSCGRG00001022080.1"; oId "CUFF.25011.4"; nearest_ref "ENSCGRT00001028381.1"; class_code "j"; tss_id "TSS41028";
LT883733v1	Cufflinks	exon	1356524	1356645	.	-	.	gene_id "XLOC_031579"; transcript_id "TCONS_00055262"; exon_number "18"; gene_name "ENSCGRG00001022080.1"; oId "ENSCGRT00001028379.1"; nearest_ref "ENSCGRT00001028379.1"; class_code "="; tss_id "TSS41028"; p_id "P27676";
LT883733v1	Cufflinks	exon	1356524	1356645	.	-	.	gene_id "XLOC_031579"; transcript_id "TCONS_00055260"; exon_number "20"; gene_name "ENSCGRG00001022080.1"; oId "CUFF.25011.5"; nearest_ref "ENSCGRT00001028381.1"; class_code "j"; tss_id "TSS41028";
LT883733v1	Cufflinks	exon	1356536	1356645	.	-	.	gene_id "XLOC_031579"; transcript_id "TCONS_00055261"; exon_number "20"; gene_name "ENSCGRG00001022080.1"; oId "ENSCGRT00001028375.1"; nearest_ref "ENSCGRT00001028375.1"; class_code "="; tss_id "TSS41028"; p_id "P27678";
LT883733v1	Cufflinks	exon	1356536	1356645	.	-	.	gene_id "XLOC_031579"; transcript_id "TCONS_00055263"; exon_number "21"; gene_name "ENSCGRG00001022080.1"; oId "ENSCGRT00001028381.1"; nearest_ref "ENSCGRT00001028381.1"; class_code "="; tss_id "TSS41028"; p_id "P27677";
LT883733v1	Cufflinks	exon	1356536	1356645	.	-	.	gene_id "XLOC_031579"; transcript_id "TCONS_00055259"; exon_number "20"; gene_name "ENSCGRG00001022080.1"; oId "CUFF.25011.4"; nearest_ref "ENSCGRT00001028381.1"; class_code "j"; tss_id "TSS41028";
LT883733v1	Cufflinks	exon	1360538	1360751	.	-	.	gene_id "XLOC_031579"; transcript_id "TCONS_00055261"; exon_number "21"; gene_name "ENSCGRG00001022080.1"; oId "ENSCGRT00001028375.1"; nearest_ref "ENSCGRT00001028375.1"; class_code "="; tss_id "TSS41028"; p_id "P27678";
LT883733v1	Cufflinks	exon	1360538	1360751	.	-	.	gene_id "XLOC_031579"; transcript_id "TCONS_00055263"; exon_number "22"; gene_name "ENSCGRG00001022080.1"; oId "ENSCGRT00001028381.1"; nearest_ref "ENSCGRT00001028381.1"; class_code "="; tss_id "TSS41028"; p_id "P27677";
LT883733v1	Cufflinks	exon	1360538	1360751	.	-	.	gene_id "XLOC_031579"; transcript_id "TCONS_00055262"; exon_number "19"; gene_name "ENSCGRG00001022080.1"; oId "ENSCGRT00001028379.1"; nearest_ref "ENSCGRT00001028379.1"; class_code "="; tss_id "TSS41028"; p_id "P27676";
LT883733v1	Cufflinks	exon	1360538	1360751	.	-	.	gene_id "XLOC_031579"; transcript_id "TCONS_00055260"; exon_number "21"; gene_name "ENSCGRG00001022080.1"; oId "CUFF.25011.5"; nearest_ref "ENSCGRT00001028381.1"; class_code "j"; tss_id "TSS41028";
LT883733v1	Cufflinks	exon	1360538	1360751	.	-	.	gene_id "XLOC_031579"; transcript_id "TCONS_00055259"; exon_number "21"; gene_name "ENSCGRG00001022080.1"; oId "CUFF.25011.4"; nearest_ref "ENSCGRT00001028381.1"; class_code "j"; tss_id "TSS41028";
LT883733v1	Cufflinks	exon	1364175	1364244	.	-	.	gene_id "XLOC_031579"; transcript_id "TCONS_00055261"; exon_number "22"; gene_name "ENSCGRG00001022080.1"; oId "ENSCGRT00001028375.1"; nearest_ref "ENSCGRT00001028375.1"; class_code "="; tss_id "TSS41028"; p_id "P27678";
LT883733v1	Cufflinks	exon	1364175	1364244	.	-	.	gene_id "XLOC_031579"; transcript_id "TCONS_00055263"; exon_number "23"; gene_name "ENSCGRG00001022080.1"; oId "ENSCGRT00001028381.1"; nearest_ref "ENSCGRT00001028381.1"; class_code "="; tss_id "TSS41028"; p_id "P27677";
LT883733v1	Cufflinks	exon	1364175	1364244	.	-	.	gene_id "XLOC_031579"; transcript_id "TCONS_00055262"; exon_number "20"; gene_name "ENSCGRG00001022080.1"; oId "ENSCGRT00001028379.1"; nearest_ref "ENSCGRT00001028379.1"; class_code "="; tss_id "TSS41028"; p_id "P27676";
LT883733v1	Cufflinks	exon	1364175	1364244	.	-	.	gene_id "XLOC_031579"; transcript_id "TCONS_00055260"; exon_number "22"; gene_name "ENSCGRG00001022080.1"; oId "CUFF.25011.5"; nearest_ref "ENSCGRT00001028381.1"; class_code "j"; tss_id "TSS41028";
LT883733v1	Cufflinks	exon	1364175	1364244	.	-	.	gene_id "XLOC_031579"; transcript_id "TCONS_00055259"; exon_number "22"; gene_name "ENSCGRG00001022080.1"; oId "CUFF.25011.4"; nearest_ref "ENSCGRT00001028381.1"; class_code "j"; tss_id "TSS41028";
LT883733v1	Cufflinks	exon	1367917	1367933	.	-	.	gene_id "XLOC_031580"; transcript_id "TCONS_00055264"; exon_number "1"; gene_name "ENSCGRG00001013728.1"; oId "CUFF.25012.1"; nearest_ref "ENSCGRT00001016518.1"; class_code "j"; tss_id "TSS41029";
LT883733v1	Cufflinks	exon	1400443	1400560	.	-	.	gene_id "XLOC_031581"; transcript_id "TCONS_00055265"; exon_number "1"; gene_name "ENSCGRG00001008193.1"; oId "ENSCGRT00001009535.1"; nearest_ref "ENSCGRT00001009535.1"; class_code "="; tss_id "TSS41031";
LT883733v1	Cufflinks	exon	1430436	1430445	.	-	.	gene_id "XLOC_031582"; transcript_id "TCONS_00055266"; exon_number "1"; gene_name "ENSCGRG00001019688.1"; oId "CUFF.25013.1"; nearest_ref "ENSCGRT00001024813.1"; class_code "j"; tss_id "TSS41032";
LT883733v1	Cufflinks	exon	1460414	1460426	.	-	.	gene_id "XLOC_031582"; transcript_id "TCONS_00055267"; exon_number "1"; gene_name "ENSCGRG00001019688.1"; oId "CUFF.25013.2"; nearest_ref "ENSCGRT00001024813.1"; class_code "j"; tss_id "TSS41033";
LT883733v1	Cufflinks	exon	1522530	1522605	.	-	.	gene_id "XLOC_031583"; transcript_id "TCONS_00055268"; exon_number "1"; gene_name "ENSCGRG00001001611.1"; oId "CUFF.25015.1"; nearest_ref "ENSCGRT00001002026.1"; class_code "o"; tss_id "TSS41034";
LT883733v1	Cufflinks	exon	1525454	1525674	.	+	.	gene_id "XLOC_031541"; transcript_id "TCONS_00055185"; exon_number "1"; gene_name "ENSCGRG00001000548.1"; oId "ENSCGRT00001000716.1"; nearest_ref "ENSCGRT00001000716.1"; class_code "="; tss_id "TSS40973"; p_id "P27635";
LT883733v1	Cufflinks	exon	1532497	1532547	.	+	.	gene_id "XLOC_031541"; transcript_id "TCONS_00055185"; exon_number "2"; gene_name "ENSCGRG00001000548.1"; oId "ENSCGRT00001000716.1"; nearest_ref "ENSCGRT00001000716.1"; class_code "="; tss_id "TSS40973"; p_id "P27635";
LT883733v1	Cufflinks	exon	1532731	1532862	.	+	.	gene_id "XLOC_031541"; transcript_id "TCONS_00055185"; exon_number "3"; gene_name "ENSCGRG00001000548.1"; oId "ENSCGRT00001000716.1"; nearest_ref "ENSCGRT00001000716.1"; class_code "="; tss_id "TSS40973"; p_id "P27635";
LT883733v1	Cufflinks	exon	1533269	1533427	.	+	.	gene_id "XLOC_031541"; transcript_id "TCONS_00055185"; exon_number "4"; gene_name "ENSCGRG00001000548.1"; oId "ENSCGRT00001000716.1"; nearest_ref "ENSCGRT00001000716.1"; class_code "="; tss_id "TSS40973"; p_id "P27635";
LT883733v1	Cufflinks	exon	1535149	1535304	.	+	.	gene_id "XLOC_031541"; transcript_id "TCONS_00055185"; exon_number "5"; gene_name "ENSCGRG00001000548.1"; oId "ENSCGRT00001000716.1"; nearest_ref "ENSCGRT00001000716.1"; class_code "="; tss_id "TSS40973"; p_id "P27635";
LT883733v1	Cufflinks	exon	1537001	1537147	.	+	.	gene_id "XLOC_031541"; transcript_id "TCONS_00055185"; exon_number "6"; gene_name "ENSCGRG00001000548.1"; oId "ENSCGRT00001000716.1"; nearest_ref "ENSCGRT00001000716.1"; class_code "="; tss_id "TSS40973"; p_id "P27635";
LT883733v1	Cufflinks	exon	1537739	1537885	.	+	.	gene_id "XLOC_031541"; transcript_id "TCONS_00055185"; exon_number "7"; gene_name "ENSCGRG00001000548.1"; oId "ENSCGRT00001000716.1"; nearest_ref "ENSCGRT00001000716.1"; class_code "="; tss_id "TSS40973"; p_id "P27635";
LT883733v1	Cufflinks	exon	1537966	1538012	.	+	.	gene_id "XLOC_031541"; transcript_id "TCONS_00055185"; exon_number "8"; gene_name "ENSCGRG00001000548.1"; oId "ENSCGRT00001000716.1"; nearest_ref "ENSCGRT00001000716.1"; class_code "="; tss_id "TSS40973"; p_id "P27635";
LT883733v1	Cufflinks	exon	1538115	1538192	.	+	.	gene_id "XLOC_031541"; transcript_id "TCONS_00055185"; exon_number "9"; gene_name "ENSCGRG00001000548.1"; oId "ENSCGRT00001000716.1"; nearest_ref "ENSCGRT00001000716.1"; class_code "="; tss_id "TSS40973"; p_id "P27635";
LT883733v1	Cufflinks	exon	1539072	1539249	.	+	.	gene_id "XLOC_031541"; transcript_id "TCONS_00055185"; exon_number "10"; gene_name "ENSCGRG00001000548.1"; oId "ENSCGRT00001000716.1"; nearest_ref "ENSCGRT00001000716.1"; class_code "="; tss_id "TSS40973"; p_id "P27635";
LT883733v1	Cufflinks	exon	1539330	1539446	.	+	.	gene_id "XLOC_031541"; transcript_id "TCONS_00055185"; exon_number "11"; gene_name "ENSCGRG00001000548.1"; oId "ENSCGRT00001000716.1"; nearest_ref "ENSCGRT00001000716.1"; class_code "="; tss_id "TSS40973"; p_id "P27635";
LT883733v1	Cufflinks	exon	1539575	1539795	.	+	.	gene_id "XLOC_031541"; transcript_id "TCONS_00055185"; exon_number "12"; gene_name "ENSCGRG00001000548.1"; oId "ENSCGRT00001000716.1"; nearest_ref "ENSCGRT00001000716.1"; class_code "="; tss_id "TSS40973"; p_id "P27635";
LT883733v1	Cufflinks	exon	1541499	1541666	.	+	.	gene_id "XLOC_031541"; transcript_id "TCONS_00055185"; exon_number "13"; gene_name "ENSCGRG00001000548.1"; oId "ENSCGRT00001000716.1"; nearest_ref "ENSCGRT00001000716.1"; class_code "="; tss_id "TSS40973"; p_id "P27635";
LT883733v1	Cufflinks	exon	1542227	1542418	.	+	.	gene_id "XLOC_031541"; transcript_id "TCONS_00055185"; exon_number "14"; gene_name "ENSCGRG00001000548.1"; oId "ENSCGRT00001000716.1"; nearest_ref "ENSCGRT00001000716.1"; class_code "="; tss_id "TSS40973"; p_id "P27635";
LT883733v1	Cufflinks	exon	1542539	1544575	.	-	.	gene_id "XLOC_031576"; transcript_id "TCONS_00055269"; exon_number "1"; gene_name "ENSCGRG00001001611.1"; oId "ENSCGRT00001002026.1"; nearest_ref "ENSCGRT00001002026.1"; class_code "="; tss_id "TSS41025"; p_id "P27674";
LT883733v1	Cufflinks	exon	1542586	1542812	.	+	.	gene_id "XLOC_031541"; transcript_id "TCONS_00055185"; exon_number "15"; gene_name "ENSCGRG00001000548.1"; oId "ENSCGRT00001000716.1"; nearest_ref "ENSCGRT00001000716.1"; class_code "="; tss_id "TSS40973"; p_id "P27635";
LT883733v1	Cufflinks	exon	1542906	1542972	.	+	.	gene_id "XLOC_031541"; transcript_id "TCONS_00055185"; exon_number "16"; gene_name "ENSCGRG00001000548.1"; oId "ENSCGRT00001000716.1"; nearest_ref "ENSCGRT00001000716.1"; class_code "="; tss_id "TSS40973"; p_id "P27635";
LT883733v1	Cufflinks	exon	1543071	1543162	.	+	.	gene_id "XLOC_031541"; transcript_id "TCONS_00055185"; exon_number "17"; gene_name "ENSCGRG00001000548.1"; oId "ENSCGRT00001000716.1"; nearest_ref "ENSCGRT00001000716.1"; class_code "="; tss_id "TSS40973"; p_id "P27635";
LT883733v1	Cufflinks	exon	1543285	1543453	.	+	.	gene_id "XLOC_031541"; transcript_id "TCONS_00055185"; exon_number "18"; gene_name "ENSCGRG00001000548.1"; oId "ENSCGRT00001000716.1"; nearest_ref "ENSCGRT00001000716.1"; class_code "="; tss_id "TSS40973"; p_id "P27635";
LT883733v1	Cufflinks	exon	1543573	1543677	.	+	.	gene_id "XLOC_031541"; transcript_id "TCONS_00055185"; exon_number "19"; gene_name "ENSCGRG00001000548.1"; oId "ENSCGRT00001000716.1"; nearest_ref "ENSCGRT00001000716.1"; class_code "="; tss_id "TSS40973"; p_id "P27635";
LT883733v1	Cufflinks	exon	1543756	1547118	.	+	.	gene_id "XLOC_031541"; transcript_id "TCONS_00055185"; exon_number "20"; gene_name "ENSCGRG00001000548.1"; oId "ENSCGRT00001000716.1"; nearest_ref "ENSCGRT00001000716.1"; class_code "="; tss_id "TSS40973"; p_id "P27635";
LT883733v1	Cufflinks	exon	1544236	1544575	.	-	.	gene_id "XLOC_031576"; transcript_id "TCONS_00055255"; exon_number "2"; gene_name "ENSCGRG00001001611.1"; oId "CUFF.25008.1"; nearest_ref "ENSCGRT00001002026.1"; class_code "j"; tss_id "TSS41025";
LT883733v1	Cufflinks	exon	1544673	1544820	.	-	.	gene_id "XLOC_031576"; transcript_id "TCONS_00055255"; exon_number "3"; gene_name "ENSCGRG00001001611.1"; oId "CUFF.25008.1"; nearest_ref "ENSCGRT00001002026.1"; class_code "j"; tss_id "TSS41025";
LT883733v1	Cufflinks	exon	1544673	1544820	.	-	.	gene_id "XLOC_031576"; transcript_id "TCONS_00055269"; exon_number "2"; gene_name "ENSCGRG00001001611.1"; oId "ENSCGRT00001002026.1"; nearest_ref "ENSCGRT00001002026.1"; class_code "="; tss_id "TSS41025"; p_id "P27674";
LT883733v1	Cufflinks	exon	1544912	1545056	.	-	.	gene_id "XLOC_031576"; transcript_id "TCONS_00055255"; exon_number "4"; gene_name "ENSCGRG00001001611.1"; oId "CUFF.25008.1"; nearest_ref "ENSCGRT00001002026.1"; class_code "j"; tss_id "TSS41025";
LT883733v1	Cufflinks	exon	1544912	1545056	.	-	.	gene_id "XLOC_031576"; transcript_id "TCONS_00055269"; exon_number "3"; gene_name "ENSCGRG00001001611.1"; oId "ENSCGRT00001002026.1"; nearest_ref "ENSCGRT00001002026.1"; class_code "="; tss_id "TSS41025"; p_id "P27674";
LT883733v1	Cufflinks	exon	1545131	1545240	.	-	.	gene_id "XLOC_031576"; transcript_id "TCONS_00055255"; exon_number "5"; gene_name "ENSCGRG00001001611.1"; oId "CUFF.25008.1"; nearest_ref "ENSCGRT00001002026.1"; class_code "j"; tss_id "TSS41025";
LT883733v1	Cufflinks	exon	1545131	1545240	.	-	.	gene_id "XLOC_031576"; transcript_id "TCONS_00055269"; exon_number "4"; gene_name "ENSCGRG00001001611.1"; oId "ENSCGRT00001002026.1"; nearest_ref "ENSCGRT00001002026.1"; class_code "="; tss_id "TSS41025"; p_id "P27674";
LT883733v1	Cufflinks	exon	1545319	1545450	.	-	.	gene_id "XLOC_031576"; transcript_id "TCONS_00055255"; exon_number "6"; gene_name "ENSCGRG00001001611.1"; oId "CUFF.25008.1"; nearest_ref "ENSCGRT00001002026.1"; class_code "j"; tss_id "TSS41025";
LT883733v1	Cufflinks	exon	1545319	1545450	.	-	.	gene_id "XLOC_031576"; transcript_id "TCONS_00055269"; exon_number "5"; gene_name "ENSCGRG00001001611.1"; oId "ENSCGRT00001002026.1"; nearest_ref "ENSCGRT00001002026.1"; class_code "="; tss_id "TSS41025"; p_id "P27674";
LT883733v1	Cufflinks	exon	1545826	1545944	.	-	.	gene_id "XLOC_031576"; transcript_id "TCONS_00055255"; exon_number "7"; gene_name "ENSCGRG00001001611.1"; oId "CUFF.25008.1"; nearest_ref "ENSCGRT00001002026.1"; class_code "j"; tss_id "TSS41025";
LT883733v1	Cufflinks	exon	1545826	1545944	.	-	.	gene_id "XLOC_031576"; transcript_id "TCONS_00055269"; exon_number "6"; gene_name "ENSCGRG00001001611.1"; oId "ENSCGRT00001002026.1"; nearest_ref "ENSCGRT00001002026.1"; class_code "="; tss_id "TSS41025"; p_id "P27674";
LT883733v1	Cufflinks	exon	1546578	1546761	.	-	.	gene_id "XLOC_031576"; transcript_id "TCONS_00055255"; exon_number "8"; gene_name "ENSCGRG00001001611.1"; oId "CUFF.25008.1"; nearest_ref "ENSCGRT00001002026.1"; class_code "j"; tss_id "TSS41025";
LT883733v1	Cufflinks	exon	1546578	1546761	.	-	.	gene_id "XLOC_031576"; transcript_id "TCONS_00055269"; exon_number "7"; gene_name "ENSCGRG00001001611.1"; oId "ENSCGRT00001002026.1"; nearest_ref "ENSCGRT00001002026.1"; class_code "="; tss_id "TSS41025"; p_id "P27674";
LT883733v1	Cufflinks	exon	1547020	1547112	.	-	.	gene_id "XLOC_031576"; transcript_id "TCONS_00055255"; exon_number "9"; gene_name "ENSCGRG00001001611.1"; oId "CUFF.25008.1"; nearest_ref "ENSCGRT00001002026.1"; class_code "j"; tss_id "TSS41025";
LT883733v1	Cufflinks	exon	1547020	1547112	.	-	.	gene_id "XLOC_031576"; transcript_id "TCONS_00055269"; exon_number "8"; gene_name "ENSCGRG00001001611.1"; oId "ENSCGRT00001002026.1"; nearest_ref "ENSCGRT00001002026.1"; class_code "="; tss_id "TSS41025"; p_id "P27674";
LT883733v1	Cufflinks	exon	1547936	1548063	.	-	.	gene_id "XLOC_031576"; transcript_id "TCONS_00055255"; exon_number "10"; gene_name "ENSCGRG00001001611.1"; oId "CUFF.25008.1"; nearest_ref "ENSCGRT00001002026.1"; class_code "j"; tss_id "TSS41025";
LT883733v1	Cufflinks	exon	1547936	1548063	.	-	.	gene_id "XLOC_031576"; transcript_id "TCONS_00055269"; exon_number "9"; gene_name "ENSCGRG00001001611.1"; oId "ENSCGRT00001002026.1"; nearest_ref "ENSCGRT00001002026.1"; class_code "="; tss_id "TSS41025"; p_id "P27674";
LT883733v1	Cufflinks	exon	1548177	1548388	.	-	.	gene_id "XLOC_031576"; transcript_id "TCONS_00055255"; exon_number "11"; gene_name "ENSCGRG00001001611.1"; oId "CUFF.25008.1"; nearest_ref "ENSCGRT00001002026.1"; class_code "j"; tss_id "TSS41025";
LT883733v1	Cufflinks	exon	1548177	1548388	.	-	.	gene_id "XLOC_031576"; transcript_id "TCONS_00055269"; exon_number "10"; gene_name "ENSCGRG00001001611.1"; oId "ENSCGRT00001002026.1"; nearest_ref "ENSCGRT00001002026.1"; class_code "="; tss_id "TSS41025"; p_id "P27674";
LT883733v1	Cufflinks	exon	1553216	1553222	.	+	.	gene_id "XLOC_031539"; transcript_id "TCONS_00055182"; exon_number "2"; gene_name "ENSCGRG00001000548.1"; oId "CUFF.25007.2"; nearest_ref "ENSCGRT00001000716.1"; class_code "o"; tss_id "TSS40971";
LT883733v1	Cufflinks	exon	1553765	1553963	.	-	.	gene_id "XLOC_031576"; transcript_id "TCONS_00055255"; exon_number "12"; gene_name "ENSCGRG00001001611.1"; oId "CUFF.25008.1"; nearest_ref "ENSCGRT00001002026.1"; class_code "j"; tss_id "TSS41025";
LT883733v1	Cufflinks	exon	1553765	1553963	.	-	.	gene_id "XLOC_031576"; transcript_id "TCONS_00055269"; exon_number "11"; gene_name "ENSCGRG00001001611.1"; oId "ENSCGRT00001002026.1"; nearest_ref "ENSCGRT00001002026.1"; class_code "="; tss_id "TSS41025"; p_id "P27674";
LT883733v1	Cufflinks	exon	1568055	1568652	.	+	.	gene_id "XLOC_031542"; transcript_id "TCONS_00055186"; exon_number "1"; gene_name "ENSCGRG00001009026.1"; oId "ENSCGRT00001010518.1"; nearest_ref "ENSCGRT00001010518.1"; class_code "="; tss_id "TSS40974"; p_id "P27636";
LT883733v1	Cufflinks	exon	1573169	1573204	.	+	.	gene_id "XLOC_031542"; transcript_id "TCONS_00055187"; exon_number "1"; gene_name "ENSCGRG00001009026.1"; oId "ENSCGRT00001010532.1"; nearest_ref "ENSCGRT00001010532.1"; class_code "="; tss_id "TSS40975"; p_id "P27637";
LT883733v1	Cufflinks	exon	1574098	1574118	.	+	.	gene_id "XLOC_031542"; transcript_id "TCONS_00055188"; exon_number "1"; gene_name "ENSCGRG00001009026.1"; oId "ENSCGRT00001010535.1"; nearest_ref "ENSCGRT00001010535.1"; class_code "="; tss_id "TSS40976"; p_id "P27638";
LT883733v1	Cufflinks	exon	1574388	1574688	.	+	.	gene_id "XLOC_031542"; transcript_id "TCONS_00055186"; exon_number "2"; gene_name "ENSCGRG00001009026.1"; oId "ENSCGRT00001010518.1"; nearest_ref "ENSCGRT00001010518.1"; class_code "="; tss_id "TSS40974"; p_id "P27636";
LT883733v1	Cufflinks	exon	1574388	1574688	.	+	.	gene_id "XLOC_031542"; transcript_id "TCONS_00055187"; exon_number "2"; gene_name "ENSCGRG00001009026.1"; oId "ENSCGRT00001010532.1"; nearest_ref "ENSCGRT00001010532.1"; class_code "="; tss_id "TSS40975"; p_id "P27637";
LT883733v1	Cufflinks	exon	1574388	1574688	.	+	.	gene_id "XLOC_031542"; transcript_id "TCONS_00055188"; exon_number "2"; gene_name "ENSCGRG00001009026.1"; oId "ENSCGRT00001010535.1"; nearest_ref "ENSCGRT00001010535.1"; class_code "="; tss_id "TSS40976"; p_id "P27638";
LT883733v1	Cufflinks	exon	1577392	1577543	.	+	.	gene_id "XLOC_031542"; transcript_id "TCONS_00055186"; exon_number "3"; gene_name "ENSCGRG00001009026.1"; oId "ENSCGRT00001010518.1"; nearest_ref "ENSCGRT00001010518.1"; class_code "="; tss_id "TSS40974"; p_id "P27636";
LT883733v1	Cufflinks	exon	1577392	1577543	.	+	.	gene_id "XLOC_031542"; transcript_id "TCONS_00055187"; exon_number "3"; gene_name "ENSCGRG00001009026.1"; oId "ENSCGRT00001010532.1"; nearest_ref "ENSCGRT00001010532.1"; class_code "="; tss_id "TSS40975"; p_id "P27637";
LT883733v1	Cufflinks	exon	1577392	1577543	.	+	.	gene_id "XLOC_031542"; transcript_id "TCONS_00055188"; exon_number "3"; gene_name "ENSCGRG00001009026.1"; oId "ENSCGRT00001010535.1"; nearest_ref "ENSCGRT00001010535.1"; class_code "="; tss_id "TSS40976"; p_id "P27638";
LT883733v1	Cufflinks	exon	1578045	1578180	.	+	.	gene_id "XLOC_031542"; transcript_id "TCONS_00055186"; exon_number "4"; gene_name "ENSCGRG00001009026.1"; oId "ENSCGRT00001010518.1"; nearest_ref "ENSCGRT00001010518.1"; class_code "="; tss_id "TSS40974"; p_id "P27636";
LT883733v1	Cufflinks	exon	1578045	1578180	.	+	.	gene_id "XLOC_031542"; transcript_id "TCONS_00055187"; exon_number "4"; gene_name "ENSCGRG00001009026.1"; oId "ENSCGRT00001010532.1"; nearest_ref "ENSCGRT00001010532.1"; class_code "="; tss_id "TSS40975"; p_id "P27637";
LT883733v1	Cufflinks	exon	1578045	1578180	.	+	.	gene_id "XLOC_031542"; transcript_id "TCONS_00055188"; exon_number "4"; gene_name "ENSCGRG00001009026.1"; oId "ENSCGRT00001010535.1"; nearest_ref "ENSCGRT00001010535.1"; class_code "="; tss_id "TSS40976"; p_id "P27638";
LT883733v1	Cufflinks	exon	1585282	1585427	.	+	.	gene_id "XLOC_031542"; transcript_id "TCONS_00055186"; exon_number "5"; gene_name "ENSCGRG00001009026.1"; oId "ENSCGRT00001010518.1"; nearest_ref "ENSCGRT00001010518.1"; class_code "="; tss_id "TSS40974"; p_id "P27636";
LT883733v1	Cufflinks	exon	1585282	1585427	.	+	.	gene_id "XLOC_031542"; transcript_id "TCONS_00055187"; exon_number "5"; gene_name "ENSCGRG00001009026.1"; oId "ENSCGRT00001010532.1"; nearest_ref "ENSCGRT00001010532.1"; class_code "="; tss_id "TSS40975"; p_id "P27637";
LT883733v1	Cufflinks	exon	1585282	1585427	.	+	.	gene_id "XLOC_031542"; transcript_id "TCONS_00055188"; exon_number "5"; gene_name "ENSCGRG00001009026.1"; oId "ENSCGRT00001010535.1"; nearest_ref "ENSCGRT00001010535.1"; class_code "="; tss_id "TSS40976"; p_id "P27638";
LT883733v1	Cufflinks	exon	1585944	1586157	.	+	.	gene_id "XLOC_031542"; transcript_id "TCONS_00055186"; exon_number "6"; gene_name "ENSCGRG00001009026.1"; oId "ENSCGRT00001010518.1"; nearest_ref "ENSCGRT00001010518.1"; class_code "="; tss_id "TSS40974"; p_id "P27636";
LT883733v1	Cufflinks	exon	1585944	1586157	.	+	.	gene_id "XLOC_031542"; transcript_id "TCONS_00055187"; exon_number "6"; gene_name "ENSCGRG00001009026.1"; oId "ENSCGRT00001010532.1"; nearest_ref "ENSCGRT00001010532.1"; class_code "="; tss_id "TSS40975"; p_id "P27637";
LT883733v1	Cufflinks	exon	1585944	1586157	.	+	.	gene_id "XLOC_031542"; transcript_id "TCONS_00055188"; exon_number "6"; gene_name "ENSCGRG00001009026.1"; oId "ENSCGRT00001010535.1"; nearest_ref "ENSCGRT00001010535.1"; class_code "="; tss_id "TSS40976"; p_id "P27638";
LT883733v1	Cufflinks	exon	1586634	1586828	.	+	.	gene_id "XLOC_031542"; transcript_id "TCONS_00055186"; exon_number "7"; gene_name "ENSCGRG00001009026.1"; oId "ENSCGRT00001010518.1"; nearest_ref "ENSCGRT00001010518.1"; class_code "="; tss_id "TSS40974"; p_id "P27636";
LT883733v1	Cufflinks	exon	1586634	1586828	.	+	.	gene_id "XLOC_031542"; transcript_id "TCONS_00055187"; exon_number "7"; gene_name "ENSCGRG00001009026.1"; oId "ENSCGRT00001010532.1"; nearest_ref "ENSCGRT00001010532.1"; class_code "="; tss_id "TSS40975"; p_id "P27637";
LT883733v1	Cufflinks	exon	1586634	1586828	.	+	.	gene_id "XLOC_031542"; transcript_id "TCONS_00055188"; exon_number "7"; gene_name "ENSCGRG00001009026.1"; oId "ENSCGRT00001010535.1"; nearest_ref "ENSCGRT00001010535.1"; class_code "="; tss_id "TSS40976"; p_id "P27638";
LT883733v1	Cufflinks	exon	1587837	1587946	.	+	.	gene_id "XLOC_031542"; transcript_id "TCONS_00055186"; exon_number "8"; gene_name "ENSCGRG00001009026.1"; oId "ENSCGRT00001010518.1"; nearest_ref "ENSCGRT00001010518.1"; class_code "="; tss_id "TSS40974"; p_id "P27636";
LT883733v1	Cufflinks	exon	1587837	1587946	.	+	.	gene_id "XLOC_031542"; transcript_id "TCONS_00055187"; exon_number "8"; gene_name "ENSCGRG00001009026.1"; oId "ENSCGRT00001010532.1"; nearest_ref "ENSCGRT00001010532.1"; class_code "="; tss_id "TSS40975"; p_id "P27637";
LT883733v1	Cufflinks	exon	1587837	1587946	.	+	.	gene_id "XLOC_031542"; transcript_id "TCONS_00055188"; exon_number "8"; gene_name "ENSCGRG00001009026.1"; oId "ENSCGRT00001010535.1"; nearest_ref "ENSCGRT00001010535.1"; class_code "="; tss_id "TSS40976"; p_id "P27638";
LT883733v1	Cufflinks	exon	1588035	1588178	.	+	.	gene_id "XLOC_031542"; transcript_id "TCONS_00055186"; exon_number "9"; gene_name "ENSCGRG00001009026.1"; oId "ENSCGRT00001010518.1"; nearest_ref "ENSCGRT00001010518.1"; class_code "="; tss_id "TSS40974"; p_id "P27636";
LT883733v1	Cufflinks	exon	1588035	1588178	.	+	.	gene_id "XLOC_031542"; transcript_id "TCONS_00055187"; exon_number "9"; gene_name "ENSCGRG00001009026.1"; oId "ENSCGRT00001010532.1"; nearest_ref "ENSCGRT00001010532.1"; class_code "="; tss_id "TSS40975"; p_id "P27637";
LT883733v1	Cufflinks	exon	1588035	1588178	.	+	.	gene_id "XLOC_031542"; transcript_id "TCONS_00055188"; exon_number "9"; gene_name "ENSCGRG00001009026.1"; oId "ENSCGRT00001010535.1"; nearest_ref "ENSCGRT00001010535.1"; class_code "="; tss_id "TSS40976"; p_id "P27638";
LT883733v1	Cufflinks	exon	1590387	1590462	.	+	.	gene_id "XLOC_031542"; transcript_id "TCONS_00055186"; exon_number "10"; gene_name "ENSCGRG00001009026.1"; oId "ENSCGRT00001010518.1"; nearest_ref "ENSCGRT00001010518.1"; class_code "="; tss_id "TSS40974"; p_id "P27636";
LT883733v1	Cufflinks	exon	1590387	1590462	.	+	.	gene_id "XLOC_031542"; transcript_id "TCONS_00055187"; exon_number "10"; gene_name "ENSCGRG00001009026.1"; oId "ENSCGRT00001010532.1"; nearest_ref "ENSCGRT00001010532.1"; class_code "="; tss_id "TSS40975"; p_id "P27637";
LT883733v1	Cufflinks	exon	1590387	1590462	.	+	.	gene_id "XLOC_031542"; transcript_id "TCONS_00055188"; exon_number "10"; gene_name "ENSCGRG00001009026.1"; oId "ENSCGRT00001010535.1"; nearest_ref "ENSCGRT00001010535.1"; class_code "="; tss_id "TSS40976"; p_id "P27638";
LT883733v1	Cufflinks	exon	1590548	1590689	.	+	.	gene_id "XLOC_031542"; transcript_id "TCONS_00055186"; exon_number "11"; gene_name "ENSCGRG00001009026.1"; oId "ENSCGRT00001010518.1"; nearest_ref "ENSCGRT00001010518.1"; class_code "="; tss_id "TSS40974"; p_id "P27636";
LT883733v1	Cufflinks	exon	1590548	1590689	.	+	.	gene_id "XLOC_031542"; transcript_id "TCONS_00055187"; exon_number "11"; gene_name "ENSCGRG00001009026.1"; oId "ENSCGRT00001010532.1"; nearest_ref "ENSCGRT00001010532.1"; class_code "="; tss_id "TSS40975"; p_id "P27637";
LT883733v1	Cufflinks	exon	1590548	1590689	.	+	.	gene_id "XLOC_031542"; transcript_id "TCONS_00055188"; exon_number "11"; gene_name "ENSCGRG00001009026.1"; oId "ENSCGRT00001010535.1"; nearest_ref "ENSCGRT00001010535.1"; class_code "="; tss_id "TSS40976"; p_id "P27638";
LT883733v1	Cufflinks	exon	1590778	1590871	.	+	.	gene_id "XLOC_031542"; transcript_id "TCONS_00055186"; exon_number "12"; gene_name "ENSCGRG00001009026.1"; oId "ENSCGRT00001010518.1"; nearest_ref "ENSCGRT00001010518.1"; class_code "="; tss_id "TSS40974"; p_id "P27636";
LT883733v1	Cufflinks	exon	1590778	1590871	.	+	.	gene_id "XLOC_031542"; transcript_id "TCONS_00055187"; exon_number "12"; gene_name "ENSCGRG00001009026.1"; oId "ENSCGRT00001010532.1"; nearest_ref "ENSCGRT00001010532.1"; class_code "="; tss_id "TSS40975"; p_id "P27637";
LT883733v1	Cufflinks	exon	1590778	1590871	.	+	.	gene_id "XLOC_031542"; transcript_id "TCONS_00055188"; exon_number "12"; gene_name "ENSCGRG00001009026.1"; oId "ENSCGRT00001010535.1"; nearest_ref "ENSCGRT00001010535.1"; class_code "="; tss_id "TSS40976"; p_id "P27638";
LT883733v1	Cufflinks	exon	1595072	1595151	.	+	.	gene_id "XLOC_031542"; transcript_id "TCONS_00055186"; exon_number "13"; gene_name "ENSCGRG00001009026.1"; oId "ENSCGRT00001010518.1"; nearest_ref "ENSCGRT00001010518.1"; class_code "="; tss_id "TSS40974"; p_id "P27636";
LT883733v1	Cufflinks	exon	1595072	1595151	.	+	.	gene_id "XLOC_031542"; transcript_id "TCONS_00055187"; exon_number "13"; gene_name "ENSCGRG00001009026.1"; oId "ENSCGRT00001010532.1"; nearest_ref "ENSCGRT00001010532.1"; class_code "="; tss_id "TSS40975"; p_id "P27637";
LT883733v1	Cufflinks	exon	1595072	1595151	.	+	.	gene_id "XLOC_031542"; transcript_id "TCONS_00055188"; exon_number "13"; gene_name "ENSCGRG00001009026.1"; oId "ENSCGRT00001010535.1"; nearest_ref "ENSCGRT00001010535.1"; class_code "="; tss_id "TSS40976"; p_id "P27638";
LT883733v1	Cufflinks	exon	1595232	1595307	.	+	.	gene_id "XLOC_031542"; transcript_id "TCONS_00055186"; exon_number "14"; gene_name "ENSCGRG00001009026.1"; oId "ENSCGRT00001010518.1"; nearest_ref "ENSCGRT00001010518.1"; class_code "="; tss_id "TSS40974"; p_id "P27636";
LT883733v1	Cufflinks	exon	1595232	1595307	.	+	.	gene_id "XLOC_031542"; transcript_id "TCONS_00055187"; exon_number "14"; gene_name "ENSCGRG00001009026.1"; oId "ENSCGRT00001010532.1"; nearest_ref "ENSCGRT00001010532.1"; class_code "="; tss_id "TSS40975"; p_id "P27637";
LT883733v1	Cufflinks	exon	1595232	1595307	.	+	.	gene_id "XLOC_031542"; transcript_id "TCONS_00055188"; exon_number "14"; gene_name "ENSCGRG00001009026.1"; oId "ENSCGRT00001010535.1"; nearest_ref "ENSCGRT00001010535.1"; class_code "="; tss_id "TSS40976"; p_id "P27638";
LT883733v1	Cufflinks	exon	1595397	1595488	.	+	.	gene_id "XLOC_031542"; transcript_id "TCONS_00055186"; exon_number "15"; gene_name "ENSCGRG00001009026.1"; oId "ENSCGRT00001010518.1"; nearest_ref "ENSCGRT00001010518.1"; class_code "="; tss_id "TSS40974"; p_id "P27636";
LT883733v1	Cufflinks	exon	1595397	1595488	.	+	.	gene_id "XLOC_031542"; transcript_id "TCONS_00055187"; exon_number "15"; gene_name "ENSCGRG00001009026.1"; oId "ENSCGRT00001010532.1"; nearest_ref "ENSCGRT00001010532.1"; class_code "="; tss_id "TSS40975"; p_id "P27637";
LT883733v1	Cufflinks	exon	1595397	1595488	.	+	.	gene_id "XLOC_031542"; transcript_id "TCONS_00055188"; exon_number "15"; gene_name "ENSCGRG00001009026.1"; oId "ENSCGRT00001010535.1"; nearest_ref "ENSCGRT00001010535.1"; class_code "="; tss_id "TSS40976"; p_id "P27638";
LT883733v1	Cufflinks	exon	1596472	1596648	.	+	.	gene_id "XLOC_031542"; transcript_id "TCONS_00055186"; exon_number "16"; gene_name "ENSCGRG00001009026.1"; oId "ENSCGRT00001010518.1"; nearest_ref "ENSCGRT00001010518.1"; class_code "="; tss_id "TSS40974"; p_id "P27636";
LT883733v1	Cufflinks	exon	1596472	1596648	.	+	.	gene_id "XLOC_031542"; transcript_id "TCONS_00055187"; exon_number "16"; gene_name "ENSCGRG00001009026.1"; oId "ENSCGRT00001010532.1"; nearest_ref "ENSCGRT00001010532.1"; class_code "="; tss_id "TSS40975"; p_id "P27637";
LT883733v1	Cufflinks	exon	1596472	1596648	.	+	.	gene_id "XLOC_031542"; transcript_id "TCONS_00055188"; exon_number "16"; gene_name "ENSCGRG00001009026.1"; oId "ENSCGRT00001010535.1"; nearest_ref "ENSCGRT00001010535.1"; class_code "="; tss_id "TSS40976"; p_id "P27638";
LT883733v1	Cufflinks	exon	1596907	1596969	.	+	.	gene_id "XLOC_031542"; transcript_id "TCONS_00055186"; exon_number "17"; gene_name "ENSCGRG00001009026.1"; oId "ENSCGRT00001010518.1"; nearest_ref "ENSCGRT00001010518.1"; class_code "="; tss_id "TSS40974"; p_id "P27636";
LT883733v1	Cufflinks	exon	1596907	1596969	.	+	.	gene_id "XLOC_031542"; transcript_id "TCONS_00055187"; exon_number "17"; gene_name "ENSCGRG00001009026.1"; oId "ENSCGRT00001010532.1"; nearest_ref "ENSCGRT00001010532.1"; class_code "="; tss_id "TSS40975"; p_id "P27637";
LT883733v1	Cufflinks	exon	1596907	1596969	.	+	.	gene_id "XLOC_031542"; transcript_id "TCONS_00055188"; exon_number "17"; gene_name "ENSCGRG00001009026.1"; oId "ENSCGRT00001010535.1"; nearest_ref "ENSCGRT00001010535.1"; class_code "="; tss_id "TSS40976"; p_id "P27638";
LT883733v1	Cufflinks	exon	1597085	1597161	.	+	.	gene_id "XLOC_031542"; transcript_id "TCONS_00055186"; exon_number "18"; gene_name "ENSCGRG00001009026.1"; oId "ENSCGRT00001010518.1"; nearest_ref "ENSCGRT00001010518.1"; class_code "="; tss_id "TSS40974"; p_id "P27636";
LT883733v1	Cufflinks	exon	1597085	1597161	.	+	.	gene_id "XLOC_031542"; transcript_id "TCONS_00055187"; exon_number "18"; gene_name "ENSCGRG00001009026.1"; oId "ENSCGRT00001010532.1"; nearest_ref "ENSCGRT00001010532.1"; class_code "="; tss_id "TSS40975"; p_id "P27637";
LT883733v1	Cufflinks	exon	1597085	1597161	.	+	.	gene_id "XLOC_031542"; transcript_id "TCONS_00055188"; exon_number "18"; gene_name "ENSCGRG00001009026.1"; oId "ENSCGRT00001010535.1"; nearest_ref "ENSCGRT00001010535.1"; class_code "="; tss_id "TSS40976"; p_id "P27638";
LT883733v1	Cufflinks	exon	1597439	1597581	.	+	.	gene_id "XLOC_031542"; transcript_id "TCONS_00055186"; exon_number "19"; gene_name "ENSCGRG00001009026.1"; oId "ENSCGRT00001010518.1"; nearest_ref "ENSCGRT00001010518.1"; class_code "="; tss_id "TSS40974"; p_id "P27636";
LT883733v1	Cufflinks	exon	1597439	1597581	.	+	.	gene_id "XLOC_031542"; transcript_id "TCONS_00055187"; exon_number "19"; gene_name "ENSCGRG00001009026.1"; oId "ENSCGRT00001010532.1"; nearest_ref "ENSCGRT00001010532.1"; class_code "="; tss_id "TSS40975"; p_id "P27637";
LT883733v1	Cufflinks	exon	1597439	1597581	.	+	.	gene_id "XLOC_031542"; transcript_id "TCONS_00055188"; exon_number "19"; gene_name "ENSCGRG00001009026.1"; oId "ENSCGRT00001010535.1"; nearest_ref "ENSCGRT00001010535.1"; class_code "="; tss_id "TSS40976"; p_id "P27638";
LT883733v1	Cufflinks	exon	1597829	1597936	.	+	.	gene_id "XLOC_031542"; transcript_id "TCONS_00055186"; exon_number "20"; gene_name "ENSCGRG00001009026.1"; oId "ENSCGRT00001010518.1"; nearest_ref "ENSCGRT00001010518.1"; class_code "="; tss_id "TSS40974"; p_id "P27636";
LT883733v1	Cufflinks	exon	1597829	1597936	.	+	.	gene_id "XLOC_031542"; transcript_id "TCONS_00055187"; exon_number "20"; gene_name "ENSCGRG00001009026.1"; oId "ENSCGRT00001010532.1"; nearest_ref "ENSCGRT00001010532.1"; class_code "="; tss_id "TSS40975"; p_id "P27637";
LT883733v1	Cufflinks	exon	1597829	1597936	.	+	.	gene_id "XLOC_031542"; transcript_id "TCONS_00055188"; exon_number "20"; gene_name "ENSCGRG00001009026.1"; oId "ENSCGRT00001010535.1"; nearest_ref "ENSCGRT00001010535.1"; class_code "="; tss_id "TSS40976"; p_id "P27638";
LT883733v1	Cufflinks	exon	1598009	1598089	.	+	.	gene_id "XLOC_031542"; transcript_id "TCONS_00055186"; exon_number "21"; gene_name "ENSCGRG00001009026.1"; oId "ENSCGRT00001010518.1"; nearest_ref "ENSCGRT00001010518.1"; class_code "="; tss_id "TSS40974"; p_id "P27636";
LT883733v1	Cufflinks	exon	1598009	1598089	.	+	.	gene_id "XLOC_031542"; transcript_id "TCONS_00055187"; exon_number "21"; gene_name "ENSCGRG00001009026.1"; oId "ENSCGRT00001010532.1"; nearest_ref "ENSCGRT00001010532.1"; class_code "="; tss_id "TSS40975"; p_id "P27637";
LT883733v1	Cufflinks	exon	1598009	1598089	.	+	.	gene_id "XLOC_031542"; transcript_id "TCONS_00055188"; exon_number "21"; gene_name "ENSCGRG00001009026.1"; oId "ENSCGRT00001010535.1"; nearest_ref "ENSCGRT00001010535.1"; class_code "="; tss_id "TSS40976"; p_id "P27638";
LT883733v1	Cufflinks	exon	1598063	1599516	.	-	.	gene_id "XLOC_031584"; transcript_id "TCONS_00055270"; exon_number "1"; gene_name "ENSCGRG00001012182.1"; oId "CUFF.25016.1"; nearest_ref "ENSCGRT00001014454.1"; class_code "="; tss_id "TSS41035"; p_id "P27681";
LT883733v1	Cufflinks	exon	1598428	1598631	.	+	.	gene_id "XLOC_031542"; transcript_id "TCONS_00055186"; exon_number "22"; gene_name "ENSCGRG00001009026.1"; oId "ENSCGRT00001010518.1"; nearest_ref "ENSCGRT00001010518.1"; class_code "="; tss_id "TSS40974"; p_id "P27636";
LT883733v1	Cufflinks	exon	1598428	1598631	.	+	.	gene_id "XLOC_031542"; transcript_id "TCONS_00055187"; exon_number "22"; gene_name "ENSCGRG00001009026.1"; oId "ENSCGRT00001010532.1"; nearest_ref "ENSCGRT00001010532.1"; class_code "="; tss_id "TSS40975"; p_id "P27637";
LT883733v1	Cufflinks	exon	1598428	1598631	.	+	.	gene_id "XLOC_031542"; transcript_id "TCONS_00055188"; exon_number "22"; gene_name "ENSCGRG00001009026.1"; oId "ENSCGRT00001010535.1"; nearest_ref "ENSCGRT00001010535.1"; class_code "="; tss_id "TSS40976"; p_id "P27638";
LT883733v1	Cufflinks	exon	1599250	1599516	.	-	.	gene_id "XLOC_031584"; transcript_id "TCONS_00055271"; exon_number "1"; gene_name "ENSCGRG00001012182.1"; oId "ENSCGRT00001014454.1"; nearest_ref "ENSCGRT00001014454.1"; class_code "="; tss_id "TSS41035"; p_id "P27681";
LT883733v1	Cufflinks	exon	1599926	1600876	.	-	.	gene_id "XLOC_031584"; transcript_id "TCONS_00055270"; exon_number "2"; gene_name "ENSCGRG00001012182.1"; oId "CUFF.25016.1"; nearest_ref "ENSCGRT00001014454.1"; class_code "="; tss_id "TSS41035"; p_id "P27681";
LT883733v1	Cufflinks	exon	1599926	1600876	.	-	.	gene_id "XLOC_031584"; transcript_id "TCONS_00055271"; exon_number "2"; gene_name "ENSCGRG00001012182.1"; oId "ENSCGRT00001014454.1"; nearest_ref "ENSCGRT00001014454.1"; class_code "="; tss_id "TSS41035"; p_id "P27681";
LT883733v1	Cufflinks	exon	1603682	1604662	.	-	.	gene_id "XLOC_031585"; transcript_id "TCONS_00055272"; exon_number "1"; gene_name "ENSCGRG00001013034.1"; oId "CUFF.25019.1"; nearest_ref "ENSCGRT00001015618.1"; class_code "j"; tss_id "TSS41036";
LT883733v1	Cufflinks	exon	1604511	1604662	.	-	.	gene_id "XLOC_031585"; transcript_id "TCONS_00055273"; exon_number "1"; gene_name "ENSCGRG00001013034.1"; oId "ENSCGRT00001015618.1"; contained_in "TCONS_00055272"; nearest_ref "ENSCGRT00001015618.1"; class_code "="; tss_id "TSS41037"; p_id "P27682";
LT883733v1	Cufflinks	exon	1604781	1604862	.	-	.	gene_id "XLOC_031585"; transcript_id "TCONS_00055272"; exon_number "2"; gene_name "ENSCGRG00001013034.1"; oId "CUFF.25019.1"; nearest_ref "ENSCGRT00001015618.1"; class_code "j"; tss_id "TSS41036";
LT883733v1	Cufflinks	exon	1604781	1604862	.	-	.	gene_id "XLOC_031585"; transcript_id "TCONS_00055273"; exon_number "2"; gene_name "ENSCGRG00001013034.1"; oId "ENSCGRT00001015618.1"; contained_in "TCONS_00055272"; nearest_ref "ENSCGRT00001015618.1"; class_code "="; tss_id "TSS41037"; p_id "P27682";
LT883733v1	Cufflinks	exon	1605840	1605952	.	-	.	gene_id "XLOC_031585"; transcript_id "TCONS_00055272"; exon_number "3"; gene_name "ENSCGRG00001013034.1"; oId "CUFF.25019.1"; nearest_ref "ENSCGRT00001015618.1"; class_code "j"; tss_id "TSS41036";
LT883733v1	Cufflinks	exon	1605840	1605952	.	-	.	gene_id "XLOC_031585"; transcript_id "TCONS_00055273"; exon_number "3"; gene_name "ENSCGRG00001013034.1"; oId "ENSCGRT00001015618.1"; contained_in "TCONS_00055272"; nearest_ref "ENSCGRT00001015618.1"; class_code "="; tss_id "TSS41037"; p_id "P27682";
LT883733v1	Cufflinks	exon	1606609	1606789	.	-	.	gene_id "XLOC_031585"; transcript_id "TCONS_00055272"; exon_number "4"; gene_name "ENSCGRG00001013034.1"; oId "CUFF.25019.1"; nearest_ref "ENSCGRT00001015618.1"; class_code "j"; tss_id "TSS41036";
LT883733v1	Cufflinks	exon	1606609	1606789	.	-	.	gene_id "XLOC_031585"; transcript_id "TCONS_00055273"; exon_number "4"; gene_name "ENSCGRG00001013034.1"; oId "ENSCGRT00001015618.1"; contained_in "TCONS_00055272"; nearest_ref "ENSCGRT00001015618.1"; class_code "="; tss_id "TSS41037"; p_id "P27682";
LT883733v1	Cufflinks	exon	1606883	1607068	.	-	.	gene_id "XLOC_031585"; transcript_id "TCONS_00055272"; exon_number "5"; gene_name "ENSCGRG00001013034.1"; oId "CUFF.25019.1"; nearest_ref "ENSCGRT00001015618.1"; class_code "j"; tss_id "TSS41036";
LT883733v1	Cufflinks	exon	1606883	1607068	.	-	.	gene_id "XLOC_031585"; transcript_id "TCONS_00055273"; exon_number "5"; gene_name "ENSCGRG00001013034.1"; oId "ENSCGRT00001015618.1"; contained_in "TCONS_00055272"; nearest_ref "ENSCGRT00001015618.1"; class_code "="; tss_id "TSS41037"; p_id "P27682";
LT883733v1	Cufflinks	exon	1607786	1608105	.	-	.	gene_id "XLOC_031585"; transcript_id "TCONS_00055272"; exon_number "6"; gene_name "ENSCGRG00001013034.1"; oId "CUFF.25019.1"; nearest_ref "ENSCGRT00001015618.1"; class_code "j"; tss_id "TSS41036";
LT883733v1	Cufflinks	exon	1607786	1608073	.	-	.	gene_id "XLOC_031585"; transcript_id "TCONS_00055273"; exon_number "6"; gene_name "ENSCGRG00001013034.1"; oId "ENSCGRT00001015618.1"; contained_in "TCONS_00055272"; nearest_ref "ENSCGRT00001015618.1"; class_code "="; tss_id "TSS41037"; p_id "P27682";
LT883733v1	Cufflinks	exon	1614316	1614329	.	-	.	gene_id "XLOC_031583"; transcript_id "TCONS_00055268"; exon_number "2"; gene_name "ENSCGRG00001001611.1"; oId "CUFF.25015.1"; nearest_ref "ENSCGRT00001002026.1"; class_code "o"; tss_id "TSS41034";
LT883733v1	Cufflinks	exon	1614632	1614690	.	-	.	gene_id "XLOC_031585"; transcript_id "TCONS_00055272"; exon_number "7"; gene_name "ENSCGRG00001013034.1"; oId "CUFF.25019.1"; nearest_ref "ENSCGRT00001015618.1"; class_code "j"; tss_id "TSS41036";
LT883733v1	Cufflinks	exon	1622804	1622812	.	-	.	gene_id "XLOC_031582"; transcript_id "TCONS_00055274"; exon_number "1"; gene_name "ENSCGRG00001019688.1"; oId "CUFF.25013.3"; nearest_ref "ENSCGRT00001024813.1"; class_code "j"; tss_id "TSS41032";
LT883733v1	Cufflinks	exon	1635609	1636945	.	-	.	gene_id "XLOC_031580"; transcript_id "TCONS_00055264"; exon_number "2"; gene_name "ENSCGRG00001013728.1"; oId "CUFF.25012.1"; nearest_ref "ENSCGRT00001016518.1"; class_code "j"; tss_id "TSS41029";
LT883733v1	Cufflinks	exon	1635619	1635847	.	-	.	gene_id "XLOC_031580"; transcript_id "TCONS_00055275"; exon_number "1"; oId "CUFF.25012.2"; class_code "u"; tss_id "TSS41030";
LT883733v1	Cufflinks	exon	1636181	1636293	.	-	.	gene_id "XLOC_031580"; transcript_id "TCONS_00055275"; exon_number "2"; oId "CUFF.25012.2"; class_code "u"; tss_id "TSS41030";
LT883733v1	Cufflinks	exon	1636715	1636945	.	-	.	gene_id "XLOC_031580"; transcript_id "TCONS_00055276"; exon_number "1"; gene_name "ENSCGRG00001013728.1"; oId "ENSCGRT00001016518.1"; contained_in "TCONS_00055264"; nearest_ref "ENSCGRT00001016518.1"; class_code "="; tss_id "TSS41029"; p_id "P27679";
LT883733v1	Cufflinks	exon	1637122	1637702	.	-	.	gene_id "XLOC_031580"; transcript_id "TCONS_00055264"; exon_number "3"; gene_name "ENSCGRG00001013728.1"; oId "CUFF.25012.1"; nearest_ref "ENSCGRT00001016518.1"; class_code "j"; tss_id "TSS41029";
LT883733v1	Cufflinks	exon	1637122	1637702	.	-	.	gene_id "XLOC_031580"; transcript_id "TCONS_00055276"; exon_number "2"; gene_name "ENSCGRG00001013728.1"; oId "ENSCGRT00001016518.1"; contained_in "TCONS_00055264"; nearest_ref "ENSCGRT00001016518.1"; class_code "="; tss_id "TSS41029"; p_id "P27679";
LT883733v1	Cufflinks	exon	1639182	1639393	.	-	.	gene_id "XLOC_031580"; transcript_id "TCONS_00055264"; exon_number "4"; gene_name "ENSCGRG00001013728.1"; oId "CUFF.25012.1"; nearest_ref "ENSCGRT00001016518.1"; class_code "j"; tss_id "TSS41029";
LT883733v1	Cufflinks	exon	1639182	1639392	.	-	.	gene_id "XLOC_031580"; transcript_id "TCONS_00055276"; exon_number "3"; gene_name "ENSCGRG00001013728.1"; oId "ENSCGRT00001016518.1"; contained_in "TCONS_00055264"; nearest_ref "ENSCGRT00001016518.1"; class_code "="; tss_id "TSS41029"; p_id "P27679";
LT883733v1	Cufflinks	exon	1655413	1655543	.	+	.	gene_id "XLOC_031543"; transcript_id "TCONS_00055191"; exon_number "1"; gene_name "ENSCGRG00001016685.1"; oId "ENSCGRT00001020578.1"; nearest_ref "ENSCGRT00001020578.1"; class_code "="; tss_id "TSS40977"; p_id "P27642";
LT883733v1	Cufflinks	exon	1655413	1655543	.	+	.	gene_id "XLOC_031543"; transcript_id "TCONS_00055190"; exon_number "1"; gene_name "ENSCGRG00001016685.1"; oId "CUFF.25014.2"; nearest_ref "ENSCGRT00001020578.1"; class_code "j"; tss_id "TSS40977";
LT883733v1	Cufflinks	exon	1655413	1655543	.	+	.	gene_id "XLOC_031543"; transcript_id "TCONS_00055189"; exon_number "1"; gene_name "ENSCGRG00001016685.1"; oId "CUFF.25014.1"; nearest_ref "ENSCGRT00001020591.1"; class_code "="; tss_id "TSS40977"; p_id "P27641";
LT883733v1	Cufflinks	exon	1655529	1655543	.	+	.	gene_id "XLOC_031543"; transcript_id "TCONS_00055192"; exon_number "1"; gene_name "ENSCGRG00001016685.1"; oId "ENSCGRT00001020591.1"; nearest_ref "ENSCGRT00001020591.1"; class_code "="; tss_id "TSS40978"; p_id "P27641";
LT883733v1	Cufflinks	exon	1677238	1677247	.	+	.	gene_id "XLOC_031543"; transcript_id "TCONS_00055193"; exon_number "1"; gene_name "ENSCGRG00001016685.1"; oId "ENSCGRT00001020595.1"; nearest_ref "ENSCGRT00001020595.1"; class_code "="; tss_id "TSS40979"; p_id "P27639";
LT883733v1	Cufflinks	exon	1677238	1677247	.	+	.	gene_id "XLOC_031543"; transcript_id "TCONS_00055194"; exon_number "1"; gene_name "ENSCGRG00001016685.1"; oId "CUFF.25014.5"; nearest_ref "ENSCGRT00001020595.1"; class_code "="; tss_id "TSS40979"; p_id "P27639";
LT883733v1	Cufflinks	exon	1677287	1677394	.	+	.	gene_id "XLOC_031543"; transcript_id "TCONS_00055195"; exon_number "1"; gene_name "ENSCGRG00001016685.1"; oId "ENSCGRT00001020598.1"; nearest_ref "ENSCGRT00001020598.1"; class_code "="; tss_id "TSS40979"; p_id "P27640";
LT883733v1	Cufflinks	exon	1677309	1677394	.	+	.	gene_id "XLOC_031543"; transcript_id "TCONS_00055193"; exon_number "2"; gene_name "ENSCGRG00001016685.1"; oId "ENSCGRT00001020595.1"; nearest_ref "ENSCGRT00001020595.1"; class_code "="; tss_id "TSS40979"; p_id "P27639";
LT883733v1	Cufflinks	exon	1677309	1677394	.	+	.	gene_id "XLOC_031543"; transcript_id "TCONS_00055194"; exon_number "2"; gene_name "ENSCGRG00001016685.1"; oId "CUFF.25014.5"; nearest_ref "ENSCGRT00001020595.1"; class_code "="; tss_id "TSS40979"; p_id "P27639";
LT883733v1	Cufflinks	exon	1677344	1677394	.	+	.	gene_id "XLOC_031543"; transcript_id "TCONS_00055191"; exon_number "2"; gene_name "ENSCGRG00001016685.1"; oId "ENSCGRT00001020578.1"; nearest_ref "ENSCGRT00001020578.1"; class_code "="; tss_id "TSS40977"; p_id "P27642";
LT883733v1	Cufflinks	exon	1677344	1677394	.	+	.	gene_id "XLOC_031543"; transcript_id "TCONS_00055190"; exon_number "2"; gene_name "ENSCGRG00001016685.1"; oId "CUFF.25014.2"; nearest_ref "ENSCGRT00001020578.1"; class_code "j"; tss_id "TSS40977";
LT883733v1	Cufflinks	exon	1677344	1677394	.	+	.	gene_id "XLOC_031543"; transcript_id "TCONS_00055189"; exon_number "2"; gene_name "ENSCGRG00001016685.1"; oId "CUFF.25014.1"; nearest_ref "ENSCGRT00001020591.1"; class_code "="; tss_id "TSS40977"; p_id "P27641";
LT883733v1	Cufflinks	exon	1677344	1677394	.	+	.	gene_id "XLOC_031543"; transcript_id "TCONS_00055192"; exon_number "2"; gene_name "ENSCGRG00001016685.1"; oId "ENSCGRT00001020591.1"; nearest_ref "ENSCGRT00001020591.1"; class_code "="; tss_id "TSS40978"; p_id "P27641";
LT883733v1	Cufflinks	exon	1677897	1677948	.	+	.	gene_id "XLOC_031543"; transcript_id "TCONS_00055191"; exon_number "3"; gene_name "ENSCGRG00001016685.1"; oId "ENSCGRT00001020578.1"; nearest_ref "ENSCGRT00001020578.1"; class_code "="; tss_id "TSS40977"; p_id "P27642";
LT883733v1	Cufflinks	exon	1677897	1677983	.	+	.	gene_id "XLOC_031543"; transcript_id "TCONS_00055190"; exon_number "3"; gene_name "ENSCGRG00001016685.1"; oId "CUFF.25014.2"; nearest_ref "ENSCGRT00001020578.1"; class_code "j"; tss_id "TSS40977";
LT883733v1	Cufflinks	exon	1677897	1677948	.	+	.	gene_id "XLOC_031543"; transcript_id "TCONS_00055189"; exon_number "3"; gene_name "ENSCGRG00001016685.1"; oId "CUFF.25014.1"; nearest_ref "ENSCGRT00001020591.1"; class_code "="; tss_id "TSS40977"; p_id "P27641";
LT883733v1	Cufflinks	exon	1677897	1677948	.	+	.	gene_id "XLOC_031543"; transcript_id "TCONS_00055192"; exon_number "3"; gene_name "ENSCGRG00001016685.1"; oId "ENSCGRT00001020591.1"; nearest_ref "ENSCGRT00001020591.1"; class_code "="; tss_id "TSS40978"; p_id "P27641";
LT883733v1	Cufflinks	exon	1677897	1677948	.	+	.	gene_id "XLOC_031543"; transcript_id "TCONS_00055193"; exon_number "3"; gene_name "ENSCGRG00001016685.1"; oId "ENSCGRT00001020595.1"; nearest_ref "ENSCGRT00001020595.1"; class_code "="; tss_id "TSS40979"; p_id "P27639";
LT883733v1	Cufflinks	exon	1677897	1677948	.	+	.	gene_id "XLOC_031543"; transcript_id "TCONS_00055194"; exon_number "3"; gene_name "ENSCGRG00001016685.1"; oId "CUFF.25014.5"; nearest_ref "ENSCGRT00001020595.1"; class_code "="; tss_id "TSS40979"; p_id "P27639";
LT883733v1	Cufflinks	exon	1677897	1677983	.	+	.	gene_id "XLOC_031543"; transcript_id "TCONS_00055195"; exon_number "2"; gene_name "ENSCGRG00001016685.1"; oId "ENSCGRT00001020598.1"; nearest_ref "ENSCGRT00001020598.1"; class_code "="; tss_id "TSS40979"; p_id "P27640";
LT883733v1	Cufflinks	exon	1678004	1678052	.	+	.	gene_id "XLOC_031543"; transcript_id "TCONS_00055190"; exon_number "4"; gene_name "ENSCGRG00001016685.1"; oId "CUFF.25014.2"; nearest_ref "ENSCGRT00001020578.1"; class_code "j"; tss_id "TSS40977";
LT883733v1	Cufflinks	exon	1678004	1678052	.	+	.	gene_id "XLOC_031543"; transcript_id "TCONS_00055195"; exon_number "3"; gene_name "ENSCGRG00001016685.1"; oId "ENSCGRT00001020598.1"; nearest_ref "ENSCGRT00001020598.1"; class_code "="; tss_id "TSS40979"; p_id "P27640";
LT883733v1	Cufflinks	exon	1678281	1678328	.	+	.	gene_id "XLOC_031543"; transcript_id "TCONS_00055193"; exon_number "4"; gene_name "ENSCGRG00001016685.1"; oId "ENSCGRT00001020595.1"; nearest_ref "ENSCGRT00001020595.1"; class_code "="; tss_id "TSS40979"; p_id "P27639";
LT883733v1	Cufflinks	exon	1678281	1678328	.	+	.	gene_id "XLOC_031543"; transcript_id "TCONS_00055194"; exon_number "4"; gene_name "ENSCGRG00001016685.1"; oId "CUFF.25014.5"; nearest_ref "ENSCGRT00001020595.1"; class_code "="; tss_id "TSS40979"; p_id "P27639";
LT883733v1	Cufflinks	exon	1678284	1678328	.	+	.	gene_id "XLOC_031543"; transcript_id "TCONS_00055191"; exon_number "4"; gene_name "ENSCGRG00001016685.1"; oId "ENSCGRT00001020578.1"; nearest_ref "ENSCGRT00001020578.1"; class_code "="; tss_id "TSS40977"; p_id "P27642";
LT883733v1	Cufflinks	exon	1678284	1678328	.	+	.	gene_id "XLOC_031543"; transcript_id "TCONS_00055190"; exon_number "5"; gene_name "ENSCGRG00001016685.1"; oId "CUFF.25014.2"; nearest_ref "ENSCGRT00001020578.1"; class_code "j"; tss_id "TSS40977";
LT883733v1	Cufflinks	exon	1678284	1678328	.	+	.	gene_id "XLOC_031543"; transcript_id "TCONS_00055195"; exon_number "4"; gene_name "ENSCGRG00001016685.1"; oId "ENSCGRT00001020598.1"; nearest_ref "ENSCGRT00001020598.1"; class_code "="; tss_id "TSS40979"; p_id "P27640";
LT883733v1	Cufflinks	exon	1678405	1678508	.	+	.	gene_id "XLOC_031543"; transcript_id "TCONS_00055191"; exon_number "5"; gene_name "ENSCGRG00001016685.1"; oId "ENSCGRT00001020578.1"; nearest_ref "ENSCGRT00001020578.1"; class_code "="; tss_id "TSS40977"; p_id "P27642";
LT883733v1	Cufflinks	exon	1678405	1678508	.	+	.	gene_id "XLOC_031543"; transcript_id "TCONS_00055190"; exon_number "6"; gene_name "ENSCGRG00001016685.1"; oId "CUFF.25014.2"; nearest_ref "ENSCGRT00001020578.1"; class_code "j"; tss_id "TSS40977";
LT883733v1	Cufflinks	exon	1678405	1678508	.	+	.	gene_id "XLOC_031543"; transcript_id "TCONS_00055189"; exon_number "4"; gene_name "ENSCGRG00001016685.1"; oId "CUFF.25014.1"; nearest_ref "ENSCGRT00001020591.1"; class_code "="; tss_id "TSS40977"; p_id "P27641";
LT883733v1	Cufflinks	exon	1678405	1678508	.	+	.	gene_id "XLOC_031543"; transcript_id "TCONS_00055192"; exon_number "4"; gene_name "ENSCGRG00001016685.1"; oId "ENSCGRT00001020591.1"; nearest_ref "ENSCGRT00001020591.1"; class_code "="; tss_id "TSS40978"; p_id "P27641";
LT883733v1	Cufflinks	exon	1678405	1678508	.	+	.	gene_id "XLOC_031543"; transcript_id "TCONS_00055193"; exon_number "5"; gene_name "ENSCGRG00001016685.1"; oId "ENSCGRT00001020595.1"; nearest_ref "ENSCGRT00001020595.1"; class_code "="; tss_id "TSS40979"; p_id "P27639";
LT883733v1	Cufflinks	exon	1678405	1678508	.	+	.	gene_id "XLOC_031543"; transcript_id "TCONS_00055194"; exon_number "5"; gene_name "ENSCGRG00001016685.1"; oId "CUFF.25014.5"; nearest_ref "ENSCGRT00001020595.1"; class_code "="; tss_id "TSS40979"; p_id "P27639";
LT883733v1	Cufflinks	exon	1678405	1678508	.	+	.	gene_id "XLOC_031543"; transcript_id "TCONS_00055195"; exon_number "5"; gene_name "ENSCGRG00001016685.1"; oId "ENSCGRT00001020598.1"; nearest_ref "ENSCGRT00001020598.1"; class_code "="; tss_id "TSS40979"; p_id "P27640";
LT883733v1	Cufflinks	exon	1678585	1678700	.	+	.	gene_id "XLOC_031543"; transcript_id "TCONS_00055191"; exon_number "6"; gene_name "ENSCGRG00001016685.1"; oId "ENSCGRT00001020578.1"; nearest_ref "ENSCGRT00001020578.1"; class_code "="; tss_id "TSS40977"; p_id "P27642";
LT883733v1	Cufflinks	exon	1678585	1678700	.	+	.	gene_id "XLOC_031543"; transcript_id "TCONS_00055190"; exon_number "7"; gene_name "ENSCGRG00001016685.1"; oId "CUFF.25014.2"; nearest_ref "ENSCGRT00001020578.1"; class_code "j"; tss_id "TSS40977";
LT883733v1	Cufflinks	exon	1678585	1678700	.	+	.	gene_id "XLOC_031543"; transcript_id "TCONS_00055189"; exon_number "5"; gene_name "ENSCGRG00001016685.1"; oId "CUFF.25014.1"; nearest_ref "ENSCGRT00001020591.1"; class_code "="; tss_id "TSS40977"; p_id "P27641";
LT883733v1	Cufflinks	exon	1678585	1678700	.	+	.	gene_id "XLOC_031543"; transcript_id "TCONS_00055192"; exon_number "5"; gene_name "ENSCGRG00001016685.1"; oId "ENSCGRT00001020591.1"; nearest_ref "ENSCGRT00001020591.1"; class_code "="; tss_id "TSS40978"; p_id "P27641";
LT883733v1	Cufflinks	exon	1678585	1678700	.	+	.	gene_id "XLOC_031543"; transcript_id "TCONS_00055193"; exon_number "6"; gene_name "ENSCGRG00001016685.1"; oId "ENSCGRT00001020595.1"; nearest_ref "ENSCGRT00001020595.1"; class_code "="; tss_id "TSS40979"; p_id "P27639";
LT883733v1	Cufflinks	exon	1678585	1678700	.	+	.	gene_id "XLOC_031543"; transcript_id "TCONS_00055194"; exon_number "6"; gene_name "ENSCGRG00001016685.1"; oId "CUFF.25014.5"; nearest_ref "ENSCGRT00001020595.1"; class_code "="; tss_id "TSS40979"; p_id "P27639";
LT883733v1	Cufflinks	exon	1678585	1678700	.	+	.	gene_id "XLOC_031543"; transcript_id "TCONS_00055195"; exon_number "6"; gene_name "ENSCGRG00001016685.1"; oId "ENSCGRT00001020598.1"; nearest_ref "ENSCGRT00001020598.1"; class_code "="; tss_id "TSS40979"; p_id "P27640";
LT883733v1	Cufflinks	exon	1678785	1678890	.	+	.	gene_id "XLOC_031543"; transcript_id "TCONS_00055191"; exon_number "7"; gene_name "ENSCGRG00001016685.1"; oId "ENSCGRT00001020578.1"; nearest_ref "ENSCGRT00001020578.1"; class_code "="; tss_id "TSS40977"; p_id "P27642";
LT883733v1	Cufflinks	exon	1678785	1678890	.	+	.	gene_id "XLOC_031543"; transcript_id "TCONS_00055190"; exon_number "8"; gene_name "ENSCGRG00001016685.1"; oId "CUFF.25014.2"; nearest_ref "ENSCGRT00001020578.1"; class_code "j"; tss_id "TSS40977";
LT883733v1	Cufflinks	exon	1678785	1678890	.	+	.	gene_id "XLOC_031543"; transcript_id "TCONS_00055189"; exon_number "6"; gene_name "ENSCGRG00001016685.1"; oId "CUFF.25014.1"; nearest_ref "ENSCGRT00001020591.1"; class_code "="; tss_id "TSS40977"; p_id "P27641";
LT883733v1	Cufflinks	exon	1678785	1678890	.	+	.	gene_id "XLOC_031543"; transcript_id "TCONS_00055192"; exon_number "6"; gene_name "ENSCGRG00001016685.1"; oId "ENSCGRT00001020591.1"; nearest_ref "ENSCGRT00001020591.1"; class_code "="; tss_id "TSS40978"; p_id "P27641";
LT883733v1	Cufflinks	exon	1678785	1678890	.	+	.	gene_id "XLOC_031543"; transcript_id "TCONS_00055193"; exon_number "7"; gene_name "ENSCGRG00001016685.1"; oId "ENSCGRT00001020595.1"; nearest_ref "ENSCGRT00001020595.1"; class_code "="; tss_id "TSS40979"; p_id "P27639";
LT883733v1	Cufflinks	exon	1678785	1678890	.	+	.	gene_id "XLOC_031543"; transcript_id "TCONS_00055194"; exon_number "7"; gene_name "ENSCGRG00001016685.1"; oId "CUFF.25014.5"; nearest_ref "ENSCGRT00001020595.1"; class_code "="; tss_id "TSS40979"; p_id "P27639";
LT883733v1	Cufflinks	exon	1678785	1678890	.	+	.	gene_id "XLOC_031543"; transcript_id "TCONS_00055195"; exon_number "7"; gene_name "ENSCGRG00001016685.1"; oId "ENSCGRT00001020598.1"; nearest_ref "ENSCGRT00001020598.1"; class_code "="; tss_id "TSS40979"; p_id "P27640";
LT883733v1	Cufflinks	exon	1678966	1679038	.	+	.	gene_id "XLOC_031543"; transcript_id "TCONS_00055191"; exon_number "8"; gene_name "ENSCGRG00001016685.1"; oId "ENSCGRT00001020578.1"; nearest_ref "ENSCGRT00001020578.1"; class_code "="; tss_id "TSS40977"; p_id "P27642";
LT883733v1	Cufflinks	exon	1678966	1679038	.	+	.	gene_id "XLOC_031543"; transcript_id "TCONS_00055190"; exon_number "9"; gene_name "ENSCGRG00001016685.1"; oId "CUFF.25014.2"; nearest_ref "ENSCGRT00001020578.1"; class_code "j"; tss_id "TSS40977";
LT883733v1	Cufflinks	exon	1678966	1679038	.	+	.	gene_id "XLOC_031543"; transcript_id "TCONS_00055189"; exon_number "7"; gene_name "ENSCGRG00001016685.1"; oId "CUFF.25014.1"; nearest_ref "ENSCGRT00001020591.1"; class_code "="; tss_id "TSS40977"; p_id "P27641";
LT883733v1	Cufflinks	exon	1678966	1679038	.	+	.	gene_id "XLOC_031543"; transcript_id "TCONS_00055192"; exon_number "7"; gene_name "ENSCGRG00001016685.1"; oId "ENSCGRT00001020591.1"; nearest_ref "ENSCGRT00001020591.1"; class_code "="; tss_id "TSS40978"; p_id "P27641";
LT883733v1	Cufflinks	exon	1678966	1679038	.	+	.	gene_id "XLOC_031543"; transcript_id "TCONS_00055193"; exon_number "8"; gene_name "ENSCGRG00001016685.1"; oId "ENSCGRT00001020595.1"; nearest_ref "ENSCGRT00001020595.1"; class_code "="; tss_id "TSS40979"; p_id "P27639";
LT883733v1	Cufflinks	exon	1678966	1679038	.	+	.	gene_id "XLOC_031543"; transcript_id "TCONS_00055194"; exon_number "8"; gene_name "ENSCGRG00001016685.1"; oId "CUFF.25014.5"; nearest_ref "ENSCGRT00001020595.1"; class_code "="; tss_id "TSS40979"; p_id "P27639";
LT883733v1	Cufflinks	exon	1678966	1679038	.	+	.	gene_id "XLOC_031543"; transcript_id "TCONS_00055195"; exon_number "8"; gene_name "ENSCGRG00001016685.1"; oId "ENSCGRT00001020598.1"; nearest_ref "ENSCGRT00001020598.1"; class_code "="; tss_id "TSS40979"; p_id "P27640";
LT883733v1	Cufflinks	exon	1679087	1680286	.	-	.	gene_id "XLOC_031582"; transcript_id "TCONS_00055277"; exon_number "1"; gene_name "ENSCGRG00001019688.1"; oId "ENSCGRT00001024813.1"; nearest_ref "ENSCGRT00001024813.1"; class_code "="; tss_id "TSS41032"; p_id "P27680";
LT883733v1	Cufflinks	exon	1679126	1679169	.	+	.	gene_id "XLOC_031543"; transcript_id "TCONS_00055191"; exon_number "9"; gene_name "ENSCGRG00001016685.1"; oId "ENSCGRT00001020578.1"; nearest_ref "ENSCGRT00001020578.1"; class_code "="; tss_id "TSS40977"; p_id "P27642";
LT883733v1	Cufflinks	exon	1679126	1679169	.	+	.	gene_id "XLOC_031543"; transcript_id "TCONS_00055190"; exon_number "10"; gene_name "ENSCGRG00001016685.1"; oId "CUFF.25014.2"; nearest_ref "ENSCGRT00001020578.1"; class_code "j"; tss_id "TSS40977";
LT883733v1	Cufflinks	exon	1679126	1679169	.	+	.	gene_id "XLOC_031543"; transcript_id "TCONS_00055189"; exon_number "8"; gene_name "ENSCGRG00001016685.1"; oId "CUFF.25014.1"; nearest_ref "ENSCGRT00001020591.1"; class_code "="; tss_id "TSS40977"; p_id "P27641";
LT883733v1	Cufflinks	exon	1679126	1679169	.	+	.	gene_id "XLOC_031543"; transcript_id "TCONS_00055192"; exon_number "8"; gene_name "ENSCGRG00001016685.1"; oId "ENSCGRT00001020591.1"; nearest_ref "ENSCGRT00001020591.1"; class_code "="; tss_id "TSS40978"; p_id "P27641";
LT883733v1	Cufflinks	exon	1679126	1679169	.	+	.	gene_id "XLOC_031543"; transcript_id "TCONS_00055193"; exon_number "9"; gene_name "ENSCGRG00001016685.1"; oId "ENSCGRT00001020595.1"; nearest_ref "ENSCGRT00001020595.1"; class_code "="; tss_id "TSS40979"; p_id "P27639";
LT883733v1	Cufflinks	exon	1679126	1679169	.	+	.	gene_id "XLOC_031543"; transcript_id "TCONS_00055194"; exon_number "9"; gene_name "ENSCGRG00001016685.1"; oId "CUFF.25014.5"; nearest_ref "ENSCGRT00001020595.1"; class_code "="; tss_id "TSS40979"; p_id "P27639";
LT883733v1	Cufflinks	exon	1679126	1679169	.	+	.	gene_id "XLOC_031543"; transcript_id "TCONS_00055195"; exon_number "9"; gene_name "ENSCGRG00001016685.1"; oId "ENSCGRT00001020598.1"; nearest_ref "ENSCGRT00001020598.1"; class_code "="; tss_id "TSS40979"; p_id "P27640";
LT883733v1	Cufflinks	exon	1679265	1679322	.	+	.	gene_id "XLOC_031543"; transcript_id "TCONS_00055191"; exon_number "10"; gene_name "ENSCGRG00001016685.1"; oId "ENSCGRT00001020578.1"; nearest_ref "ENSCGRT00001020578.1"; class_code "="; tss_id "TSS40977"; p_id "P27642";
LT883733v1	Cufflinks	exon	1679265	1679322	.	+	.	gene_id "XLOC_031543"; transcript_id "TCONS_00055190"; exon_number "11"; gene_name "ENSCGRG00001016685.1"; oId "CUFF.25014.2"; nearest_ref "ENSCGRT00001020578.1"; class_code "j"; tss_id "TSS40977";
LT883733v1	Cufflinks	exon	1679265	1679322	.	+	.	gene_id "XLOC_031543"; transcript_id "TCONS_00055189"; exon_number "9"; gene_name "ENSCGRG00001016685.1"; oId "CUFF.25014.1"; nearest_ref "ENSCGRT00001020591.1"; class_code "="; tss_id "TSS40977"; p_id "P27641";
LT883733v1	Cufflinks	exon	1679265	1679322	.	+	.	gene_id "XLOC_031543"; transcript_id "TCONS_00055192"; exon_number "9"; gene_name "ENSCGRG00001016685.1"; oId "ENSCGRT00001020591.1"; nearest_ref "ENSCGRT00001020591.1"; class_code "="; tss_id "TSS40978"; p_id "P27641";
LT883733v1	Cufflinks	exon	1679265	1679322	.	+	.	gene_id "XLOC_031543"; transcript_id "TCONS_00055193"; exon_number "10"; gene_name "ENSCGRG00001016685.1"; oId "ENSCGRT00001020595.1"; nearest_ref "ENSCGRT00001020595.1"; class_code "="; tss_id "TSS40979"; p_id "P27639";
LT883733v1	Cufflinks	exon	1679265	1679322	.	+	.	gene_id "XLOC_031543"; transcript_id "TCONS_00055194"; exon_number "10"; gene_name "ENSCGRG00001016685.1"; oId "CUFF.25014.5"; nearest_ref "ENSCGRT00001020595.1"; class_code "="; tss_id "TSS40979"; p_id "P27639";
LT883733v1	Cufflinks	exon	1679265	1679322	.	+	.	gene_id "XLOC_031543"; transcript_id "TCONS_00055195"; exon_number "10"; gene_name "ENSCGRG00001016685.1"; oId "ENSCGRT00001020598.1"; nearest_ref "ENSCGRT00001020598.1"; class_code "="; tss_id "TSS40979"; p_id "P27640";
LT883733v1	Cufflinks	exon	1679404	1679492	.	+	.	gene_id "XLOC_031543"; transcript_id "TCONS_00055191"; exon_number "11"; gene_name "ENSCGRG00001016685.1"; oId "ENSCGRT00001020578.1"; nearest_ref "ENSCGRT00001020578.1"; class_code "="; tss_id "TSS40977"; p_id "P27642";
LT883733v1	Cufflinks	exon	1679404	1679492	.	+	.	gene_id "XLOC_031543"; transcript_id "TCONS_00055190"; exon_number "12"; gene_name "ENSCGRG00001016685.1"; oId "CUFF.25014.2"; nearest_ref "ENSCGRT00001020578.1"; class_code "j"; tss_id "TSS40977";
LT883733v1	Cufflinks	exon	1679404	1679492	.	+	.	gene_id "XLOC_031543"; transcript_id "TCONS_00055189"; exon_number "10"; gene_name "ENSCGRG00001016685.1"; oId "CUFF.25014.1"; nearest_ref "ENSCGRT00001020591.1"; class_code "="; tss_id "TSS40977"; p_id "P27641";
LT883733v1	Cufflinks	exon	1679404	1679492	.	+	.	gene_id "XLOC_031543"; transcript_id "TCONS_00055192"; exon_number "10"; gene_name "ENSCGRG00001016685.1"; oId "ENSCGRT00001020591.1"; nearest_ref "ENSCGRT00001020591.1"; class_code "="; tss_id "TSS40978"; p_id "P27641";
LT883733v1	Cufflinks	exon	1679404	1679492	.	+	.	gene_id "XLOC_031543"; transcript_id "TCONS_00055193"; exon_number "11"; gene_name "ENSCGRG00001016685.1"; oId "ENSCGRT00001020595.1"; nearest_ref "ENSCGRT00001020595.1"; class_code "="; tss_id "TSS40979"; p_id "P27639";
LT883733v1	Cufflinks	exon	1679404	1679492	.	+	.	gene_id "XLOC_031543"; transcript_id "TCONS_00055194"; exon_number "11"; gene_name "ENSCGRG00001016685.1"; oId "CUFF.25014.5"; nearest_ref "ENSCGRT00001020595.1"; class_code "="; tss_id "TSS40979"; p_id "P27639";
LT883733v1	Cufflinks	exon	1679404	1679492	.	+	.	gene_id "XLOC_031543"; transcript_id "TCONS_00055195"; exon_number "11"; gene_name "ENSCGRG00001016685.1"; oId "ENSCGRT00001020598.1"; nearest_ref "ENSCGRT00001020598.1"; class_code "="; tss_id "TSS40979"; p_id "P27640";
LT883733v1	Cufflinks	exon	1679666	1679711	.	+	.	gene_id "XLOC_031543"; transcript_id "TCONS_00055191"; exon_number "12"; gene_name "ENSCGRG00001016685.1"; oId "ENSCGRT00001020578.1"; nearest_ref "ENSCGRT00001020578.1"; class_code "="; tss_id "TSS40977"; p_id "P27642";
LT883733v1	Cufflinks	exon	1679666	1679711	.	+	.	gene_id "XLOC_031543"; transcript_id "TCONS_00055190"; exon_number "13"; gene_name "ENSCGRG00001016685.1"; oId "CUFF.25014.2"; nearest_ref "ENSCGRT00001020578.1"; class_code "j"; tss_id "TSS40977";
LT883733v1	Cufflinks	exon	1679666	1679711	.	+	.	gene_id "XLOC_031543"; transcript_id "TCONS_00055189"; exon_number "11"; gene_name "ENSCGRG00001016685.1"; oId "CUFF.25014.1"; nearest_ref "ENSCGRT00001020591.1"; class_code "="; tss_id "TSS40977"; p_id "P27641";
LT883733v1	Cufflinks	exon	1679666	1679711	.	+	.	gene_id "XLOC_031543"; transcript_id "TCONS_00055192"; exon_number "11"; gene_name "ENSCGRG00001016685.1"; oId "ENSCGRT00001020591.1"; nearest_ref "ENSCGRT00001020591.1"; class_code "="; tss_id "TSS40978"; p_id "P27641";
LT883733v1	Cufflinks	exon	1679666	1679711	.	+	.	gene_id "XLOC_031543"; transcript_id "TCONS_00055193"; exon_number "12"; gene_name "ENSCGRG00001016685.1"; oId "ENSCGRT00001020595.1"; nearest_ref "ENSCGRT00001020595.1"; class_code "="; tss_id "TSS40979"; p_id "P27639";
LT883733v1	Cufflinks	exon	1679666	1679711	.	+	.	gene_id "XLOC_031543"; transcript_id "TCONS_00055194"; exon_number "12"; gene_name "ENSCGRG00001016685.1"; oId "CUFF.25014.5"; nearest_ref "ENSCGRT00001020595.1"; class_code "="; tss_id "TSS40979"; p_id "P27639";
LT883733v1	Cufflinks	exon	1679666	1679711	.	+	.	gene_id "XLOC_031543"; transcript_id "TCONS_00055195"; exon_number "12"; gene_name "ENSCGRG00001016685.1"; oId "ENSCGRT00001020598.1"; nearest_ref "ENSCGRT00001020598.1"; class_code "="; tss_id "TSS40979"; p_id "P27640";
LT883733v1	Cufflinks	exon	1679789	1683113	.	+	.	gene_id "XLOC_031543"; transcript_id "TCONS_00055191"; exon_number "13"; gene_name "ENSCGRG00001016685.1"; oId "ENSCGRT00001020578.1"; nearest_ref "ENSCGRT00001020578.1"; class_code "="; tss_id "TSS40977"; p_id "P27642";
LT883733v1	Cufflinks	exon	1679789	1683113	.	+	.	gene_id "XLOC_031543"; transcript_id "TCONS_00055190"; exon_number "14"; gene_name "ENSCGRG00001016685.1"; oId "CUFF.25014.2"; nearest_ref "ENSCGRT00001020578.1"; class_code "j"; tss_id "TSS40977";
LT883733v1	Cufflinks	exon	1679789	1683113	.	+	.	gene_id "XLOC_031543"; transcript_id "TCONS_00055189"; exon_number "12"; gene_name "ENSCGRG00001016685.1"; oId "CUFF.25014.1"; nearest_ref "ENSCGRT00001020591.1"; class_code "="; tss_id "TSS40977"; p_id "P27641";
LT883733v1	Cufflinks	exon	1679789	1679916	.	+	.	gene_id "XLOC_031543"; transcript_id "TCONS_00055192"; exon_number "12"; gene_name "ENSCGRG00001016685.1"; oId "ENSCGRT00001020591.1"; nearest_ref "ENSCGRT00001020591.1"; class_code "="; tss_id "TSS40978"; p_id "P27641";
LT883733v1	Cufflinks	exon	1679789	1679916	.	+	.	gene_id "XLOC_031543"; transcript_id "TCONS_00055193"; exon_number "13"; gene_name "ENSCGRG00001016685.1"; oId "ENSCGRT00001020595.1"; nearest_ref "ENSCGRT00001020595.1"; class_code "="; tss_id "TSS40979"; p_id "P27639";
LT883733v1	Cufflinks	exon	1679789	1683113	.	+	.	gene_id "XLOC_031543"; transcript_id "TCONS_00055194"; exon_number "13"; gene_name "ENSCGRG00001016685.1"; oId "CUFF.25014.5"; nearest_ref "ENSCGRT00001020595.1"; class_code "="; tss_id "TSS40979"; p_id "P27639";
LT883733v1	Cufflinks	exon	1679789	1679916	.	+	.	gene_id "XLOC_031543"; transcript_id "TCONS_00055195"; exon_number "13"; gene_name "ENSCGRG00001016685.1"; oId "ENSCGRT00001020598.1"; nearest_ref "ENSCGRT00001020598.1"; class_code "="; tss_id "TSS40979"; p_id "P27640";
LT883733v1	Cufflinks	exon	1679878	1680286	.	-	.	gene_id "XLOC_031582"; transcript_id "TCONS_00055267"; exon_number "2"; gene_name "ENSCGRG00001019688.1"; oId "CUFF.25013.2"; nearest_ref "ENSCGRT00001024813.1"; class_code "j"; tss_id "TSS41033";
LT883733v1	Cufflinks	exon	1679944	1680286	.	-	.	gene_id "XLOC_031582"; transcript_id "TCONS_00055266"; exon_number "2"; gene_name "ENSCGRG00001019688.1"; oId "CUFF.25013.1"; nearest_ref "ENSCGRT00001024813.1"; class_code "j"; tss_id "TSS41032";
LT883733v1	Cufflinks	exon	1679953	1680286	.	-	.	gene_id "XLOC_031582"; transcript_id "TCONS_00055274"; exon_number "2"; gene_name "ENSCGRG00001019688.1"; oId "CUFF.25013.3"; nearest_ref "ENSCGRT00001024813.1"; class_code "j"; tss_id "TSS41032";
LT883733v1	Cufflinks	exon	1680477	1680645	.	-	.	gene_id "XLOC_031582"; transcript_id "TCONS_00055266"; exon_number "3"; gene_name "ENSCGRG00001019688.1"; oId "CUFF.25013.1"; nearest_ref "ENSCGRT00001024813.1"; class_code "j"; tss_id "TSS41032";
LT883733v1	Cufflinks	exon	1680477	1680645	.	-	.	gene_id "XLOC_031582"; transcript_id "TCONS_00055274"; exon_number "3"; gene_name "ENSCGRG00001019688.1"; oId "CUFF.25013.3"; nearest_ref "ENSCGRT00001024813.1"; class_code "j"; tss_id "TSS41032";
LT883733v1	Cufflinks	exon	1680477	1680645	.	-	.	gene_id "XLOC_031582"; transcript_id "TCONS_00055277"; exon_number "2"; gene_name "ENSCGRG00001019688.1"; oId "ENSCGRT00001024813.1"; nearest_ref "ENSCGRT00001024813.1"; class_code "="; tss_id "TSS41032"; p_id "P27680";
LT883733v1	Cufflinks	exon	1685357	1685388	.	-	.	gene_id "XLOC_031582"; transcript_id "TCONS_00055267"; exon_number "3"; gene_name "ENSCGRG00001019688.1"; oId "CUFF.25013.2"; nearest_ref "ENSCGRT00001024813.1"; class_code "j"; tss_id "TSS41033";
LT883733v1	Cufflinks	exon	1685410	1685779	.	-	.	gene_id "XLOC_031582"; transcript_id "TCONS_00055266"; exon_number "4"; gene_name "ENSCGRG00001019688.1"; oId "CUFF.25013.1"; nearest_ref "ENSCGRT00001024813.1"; class_code "j"; tss_id "TSS41032";
LT883733v1	Cufflinks	exon	1685410	1685779	.	-	.	gene_id "XLOC_031582"; transcript_id "TCONS_00055274"; exon_number "4"; gene_name "ENSCGRG00001019688.1"; oId "CUFF.25013.3"; nearest_ref "ENSCGRT00001024813.1"; class_code "j"; tss_id "TSS41032";
LT883733v1	Cufflinks	exon	1685410	1685779	.	-	.	gene_id "XLOC_031582"; transcript_id "TCONS_00055277"; exon_number "3"; gene_name "ENSCGRG00001019688.1"; oId "ENSCGRT00001024813.1"; nearest_ref "ENSCGRT00001024813.1"; class_code "="; tss_id "TSS41032"; p_id "P27680";
LT883734v1	Cufflinks	exon	193467	193655	.	+	.	gene_id "XLOC_031596"; transcript_id "TCONS_00055288"; exon_number "1"; gene_name "ENSCGRG00001000230.1"; oId "ENSCGRT00001000297.1"; nearest_ref "ENSCGRT00001000297.1"; class_code "="; tss_id "TSS41048"; p_id "P27683";
LT883734v1	Cufflinks	exon	201803	201978	.	+	.	gene_id "XLOC_031596"; transcript_id "TCONS_00055288"; exon_number "2"; gene_name "ENSCGRG00001000230.1"; oId "ENSCGRT00001000297.1"; nearest_ref "ENSCGRT00001000297.1"; class_code "="; tss_id "TSS41048"; p_id "P27683";
LT883734v1	Cufflinks	exon	207756	207935	.	+	.	gene_id "XLOC_031596"; transcript_id "TCONS_00055288"; exon_number "3"; gene_name "ENSCGRG00001000230.1"; oId "ENSCGRT00001000297.1"; nearest_ref "ENSCGRT00001000297.1"; class_code "="; tss_id "TSS41048"; p_id "P27683";
LT883734v1	Cufflinks	exon	214374	214551	.	+	.	gene_id "XLOC_031596"; transcript_id "TCONS_00055288"; exon_number "4"; gene_name "ENSCGRG00001000230.1"; oId "ENSCGRT00001000297.1"; nearest_ref "ENSCGRT00001000297.1"; class_code "="; tss_id "TSS41048"; p_id "P27683";
LT883734v1	Cufflinks	exon	214856	214900	.	+	.	gene_id "XLOC_031596"; transcript_id "TCONS_00055288"; exon_number "5"; gene_name "ENSCGRG00001000230.1"; oId "ENSCGRT00001000297.1"; nearest_ref "ENSCGRT00001000297.1"; class_code "="; tss_id "TSS41048"; p_id "P27683";
LT883734v1	Cufflinks	exon	215808	215926	.	+	.	gene_id "XLOC_031596"; transcript_id "TCONS_00055288"; exon_number "6"; gene_name "ENSCGRG00001000230.1"; oId "ENSCGRT00001000297.1"; nearest_ref "ENSCGRT00001000297.1"; class_code "="; tss_id "TSS41048"; p_id "P27683";
LT883734v1	Cufflinks	exon	216531	216598	.	+	.	gene_id "XLOC_031596"; transcript_id "TCONS_00055288"; exon_number "7"; gene_name "ENSCGRG00001000230.1"; oId "ENSCGRT00001000297.1"; nearest_ref "ENSCGRT00001000297.1"; class_code "="; tss_id "TSS41048"; p_id "P27683";
LT883734v1	Cufflinks	exon	221488	221659	.	+	.	gene_id "XLOC_031596"; transcript_id "TCONS_00055288"; exon_number "8"; gene_name "ENSCGRG00001000230.1"; oId "ENSCGRT00001000297.1"; nearest_ref "ENSCGRT00001000297.1"; class_code "="; tss_id "TSS41048"; p_id "P27683";
LT883734v1	Cufflinks	exon	224612	224741	.	+	.	gene_id "XLOC_031596"; transcript_id "TCONS_00055288"; exon_number "9"; gene_name "ENSCGRG00001000230.1"; oId "ENSCGRT00001000297.1"; nearest_ref "ENSCGRT00001000297.1"; class_code "="; tss_id "TSS41048"; p_id "P27683";
LT883734v1	Cufflinks	exon	225124	225251	.	+	.	gene_id "XLOC_031596"; transcript_id "TCONS_00055288"; exon_number "10"; gene_name "ENSCGRG00001000230.1"; oId "ENSCGRT00001000297.1"; nearest_ref "ENSCGRT00001000297.1"; class_code "="; tss_id "TSS41048"; p_id "P27683";
LT883734v1	Cufflinks	exon	226301	226463	.	+	.	gene_id "XLOC_031596"; transcript_id "TCONS_00055288"; exon_number "11"; gene_name "ENSCGRG00001000230.1"; oId "ENSCGRT00001000297.1"; nearest_ref "ENSCGRT00001000297.1"; class_code "="; tss_id "TSS41048"; p_id "P27683";
LT883734v1	Cufflinks	exon	230418	232880	.	-	.	gene_id "XLOC_031604"; transcript_id "TCONS_00055308"; exon_number "1"; gene_name "ENSCGRG00001006657.1"; oId "ENSCGRT00001007805.1"; nearest_ref "ENSCGRT00001007805.1"; class_code "="; tss_id "TSS41061"; p_id "P27695";
LT883734v1	Cufflinks	exon	230418	232880	.	-	.	gene_id "XLOC_031604"; transcript_id "TCONS_00055309"; exon_number "1"; gene_name "ENSCGRG00001006657.1"; oId "CUFF.24836.3"; nearest_ref "ENSCGRT00001007805.1"; class_code "j"; tss_id "TSS41062";
LT883734v1	Cufflinks	exon	230418	232880	.	-	.	gene_id "XLOC_031604"; transcript_id "TCONS_00055310"; exon_number "1"; gene_name "ENSCGRG00001006657.1"; oId "CUFF.24836.2"; nearest_ref "ENSCGRT00001007805.1"; class_code "j"; tss_id "TSS41063";
LT883734v1	Cufflinks	exon	233036	233118	.	-	.	gene_id "XLOC_031604"; transcript_id "TCONS_00055308"; exon_number "2"; gene_name "ENSCGRG00001006657.1"; oId "ENSCGRT00001007805.1"; nearest_ref "ENSCGRT00001007805.1"; class_code "="; tss_id "TSS41061"; p_id "P27695";
LT883734v1	Cufflinks	exon	233036	233088	.	-	.	gene_id "XLOC_031604"; transcript_id "TCONS_00055309"; exon_number "2"; gene_name "ENSCGRG00001006657.1"; oId "CUFF.24836.3"; nearest_ref "ENSCGRT00001007805.1"; class_code "j"; tss_id "TSS41062";
LT883734v1	Cufflinks	exon	233036	233118	.	-	.	gene_id "XLOC_031604"; transcript_id "TCONS_00055310"; exon_number "2"; gene_name "ENSCGRG00001006657.1"; oId "CUFF.24836.2"; nearest_ref "ENSCGRT00001007805.1"; class_code "j"; tss_id "TSS41063";
LT883734v1	Cufflinks	exon	234188	234350	.	-	.	gene_id "XLOC_031604"; transcript_id "TCONS_00055308"; exon_number "3"; gene_name "ENSCGRG00001006657.1"; oId "ENSCGRT00001007805.1"; nearest_ref "ENSCGRT00001007805.1"; class_code "="; tss_id "TSS41061"; p_id "P27695";
LT883734v1	Cufflinks	exon	234188	234350	.	-	.	gene_id "XLOC_031604"; transcript_id "TCONS_00055309"; exon_number "3"; gene_name "ENSCGRG00001006657.1"; oId "CUFF.24836.3"; nearest_ref "ENSCGRT00001007805.1"; class_code "j"; tss_id "TSS41062";
LT883734v1	Cufflinks	exon	234188	234205	.	-	.	gene_id "XLOC_031604"; transcript_id "TCONS_00055310"; exon_number "3"; gene_name "ENSCGRG00001006657.1"; oId "CUFF.24836.2"; nearest_ref "ENSCGRT00001007805.1"; class_code "j"; tss_id "TSS41063";
LT883734v1	Cufflinks	exon	236377	236474	.	-	.	gene_id "XLOC_031604"; transcript_id "TCONS_00055308"; exon_number "4"; gene_name "ENSCGRG00001006657.1"; oId "ENSCGRT00001007805.1"; nearest_ref "ENSCGRT00001007805.1"; class_code "="; tss_id "TSS41061"; p_id "P27695";
LT883734v1	Cufflinks	exon	236377	236474	.	-	.	gene_id "XLOC_031604"; transcript_id "TCONS_00055309"; exon_number "4"; gene_name "ENSCGRG00001006657.1"; oId "CUFF.24836.3"; nearest_ref "ENSCGRT00001007805.1"; class_code "j"; tss_id "TSS41062";
LT883734v1	Cufflinks	exon	239011	239109	.	-	.	gene_id "XLOC_031604"; transcript_id "TCONS_00055308"; exon_number "5"; gene_name "ENSCGRG00001006657.1"; oId "ENSCGRT00001007805.1"; nearest_ref "ENSCGRT00001007805.1"; class_code "="; tss_id "TSS41061"; p_id "P27695";
LT883734v1	Cufflinks	exon	239011	239109	.	-	.	gene_id "XLOC_031604"; transcript_id "TCONS_00055309"; exon_number "5"; gene_name "ENSCGRG00001006657.1"; oId "CUFF.24836.3"; nearest_ref "ENSCGRT00001007805.1"; class_code "j"; tss_id "TSS41062";
LT883734v1	Cufflinks	exon	240553	240608	.	-	.	gene_id "XLOC_031604"; transcript_id "TCONS_00055308"; exon_number "6"; gene_name "ENSCGRG00001006657.1"; oId "ENSCGRT00001007805.1"; nearest_ref "ENSCGRT00001007805.1"; class_code "="; tss_id "TSS41061"; p_id "P27695";
LT883734v1	Cufflinks	exon	240553	240608	.	-	.	gene_id "XLOC_031604"; transcript_id "TCONS_00055309"; exon_number "6"; gene_name "ENSCGRG00001006657.1"; oId "CUFF.24836.3"; nearest_ref "ENSCGRT00001007805.1"; class_code "j"; tss_id "TSS41062";
LT883734v1	Cufflinks	exon	245172	245267	.	-	.	gene_id "XLOC_031604"; transcript_id "TCONS_00055308"; exon_number "7"; gene_name "ENSCGRG00001006657.1"; oId "ENSCGRT00001007805.1"; nearest_ref "ENSCGRT00001007805.1"; class_code "="; tss_id "TSS41061"; p_id "P27695";
LT883734v1	Cufflinks	exon	245172	245267	.	-	.	gene_id "XLOC_031604"; transcript_id "TCONS_00055309"; exon_number "7"; gene_name "ENSCGRG00001006657.1"; oId "CUFF.24836.3"; nearest_ref "ENSCGRT00001007805.1"; class_code "j"; tss_id "TSS41062";
LT883734v1	Cufflinks	exon	246433	246534	.	-	.	gene_id "XLOC_031604"; transcript_id "TCONS_00055308"; exon_number "8"; gene_name "ENSCGRG00001006657.1"; oId "ENSCGRT00001007805.1"; nearest_ref "ENSCGRT00001007805.1"; class_code "="; tss_id "TSS41061"; p_id "P27695";
LT883734v1	Cufflinks	exon	246433	246532	.	-	.	gene_id "XLOC_031604"; transcript_id "TCONS_00055309"; exon_number "8"; gene_name "ENSCGRG00001006657.1"; oId "CUFF.24836.3"; nearest_ref "ENSCGRT00001007805.1"; class_code "j"; tss_id "TSS41062";
LT883734v1	Cufflinks	exon	249796	249836	.	-	.	gene_id "XLOC_031604"; transcript_id "TCONS_00055308"; exon_number "9"; gene_name "ENSCGRG00001006657.1"; oId "ENSCGRT00001007805.1"; nearest_ref "ENSCGRT00001007805.1"; class_code "="; tss_id "TSS41061"; p_id "P27695";
LT883734v1	Cufflinks	exon	251797	251867	.	-	.	gene_id "XLOC_031604"; transcript_id "TCONS_00055308"; exon_number "10"; gene_name "ENSCGRG00001006657.1"; oId "ENSCGRT00001007805.1"; nearest_ref "ENSCGRT00001007805.1"; class_code "="; tss_id "TSS41061"; p_id "P27695";
LT883734v1	Cufflinks	exon	252871	252917	.	-	.	gene_id "XLOC_031604"; transcript_id "TCONS_00055308"; exon_number "11"; gene_name "ENSCGRG00001006657.1"; oId "ENSCGRT00001007805.1"; nearest_ref "ENSCGRT00001007805.1"; class_code "="; tss_id "TSS41061"; p_id "P27695";
LT883734v1	Cufflinks	exon	253763	253871	.	-	.	gene_id "XLOC_031604"; transcript_id "TCONS_00055308"; exon_number "12"; gene_name "ENSCGRG00001006657.1"; oId "ENSCGRT00001007805.1"; nearest_ref "ENSCGRT00001007805.1"; class_code "="; tss_id "TSS41061"; p_id "P27695";
LT883734v1	Cufflinks	exon	255370	255512	.	-	.	gene_id "XLOC_031604"; transcript_id "TCONS_00055308"; exon_number "13"; gene_name "ENSCGRG00001006657.1"; oId "ENSCGRT00001007805.1"; nearest_ref "ENSCGRT00001007805.1"; class_code "="; tss_id "TSS41061"; p_id "P27695";
LT883734v1	Cufflinks	exon	303922	304062	.	-	.	gene_id "XLOC_031605"; transcript_id "TCONS_00055312"; exon_number "1"; gene_name "ENSCGRG00001012731.1"; oId "ENSCGRT00001015233.1"; nearest_ref "ENSCGRT00001015233.1"; class_code "="; tss_id "TSS41064"; p_id "P27697";
LT883734v1	Cufflinks	exon	303922	304062	.	-	.	gene_id "XLOC_031605"; transcript_id "TCONS_00055311"; exon_number "1"; gene_name "ENSCGRG00001012731.1"; oId "ENSCGRT00001015230.1"; nearest_ref "ENSCGRT00001015230.1"; class_code "="; tss_id "TSS41064"; p_id "P27696";
LT883734v1	Cufflinks	exon	309361	309438	.	-	.	gene_id "XLOC_031605"; transcript_id "TCONS_00055312"; exon_number "2"; gene_name "ENSCGRG00001012731.1"; oId "ENSCGRT00001015233.1"; nearest_ref "ENSCGRT00001015233.1"; class_code "="; tss_id "TSS41064"; p_id "P27697";
LT883734v1	Cufflinks	exon	309361	309438	.	-	.	gene_id "XLOC_031605"; transcript_id "TCONS_00055311"; exon_number "2"; gene_name "ENSCGRG00001012731.1"; oId "ENSCGRT00001015230.1"; nearest_ref "ENSCGRT00001015230.1"; class_code "="; tss_id "TSS41064"; p_id "P27696";
LT883734v1	Cufflinks	exon	311553	311675	.	-	.	gene_id "XLOC_031605"; transcript_id "TCONS_00055312"; exon_number "3"; gene_name "ENSCGRG00001012731.1"; oId "ENSCGRT00001015233.1"; nearest_ref "ENSCGRT00001015233.1"; class_code "="; tss_id "TSS41064"; p_id "P27697";
LT883734v1	Cufflinks	exon	311553	311675	.	-	.	gene_id "XLOC_031605"; transcript_id "TCONS_00055311"; exon_number "3"; gene_name "ENSCGRG00001012731.1"; oId "ENSCGRT00001015230.1"; nearest_ref "ENSCGRT00001015230.1"; class_code "="; tss_id "TSS41064"; p_id "P27696";
LT883734v1	Cufflinks	exon	312994	313131	.	-	.	gene_id "XLOC_031605"; transcript_id "TCONS_00055312"; exon_number "4"; gene_name "ENSCGRG00001012731.1"; oId "ENSCGRT00001015233.1"; nearest_ref "ENSCGRT00001015233.1"; class_code "="; tss_id "TSS41064"; p_id "P27697";
LT883734v1	Cufflinks	exon	312994	313131	.	-	.	gene_id "XLOC_031605"; transcript_id "TCONS_00055311"; exon_number "4"; gene_name "ENSCGRG00001012731.1"; oId "ENSCGRT00001015230.1"; nearest_ref "ENSCGRT00001015230.1"; class_code "="; tss_id "TSS41064"; p_id "P27696";
LT883734v1	Cufflinks	exon	314412	314556	.	-	.	gene_id "XLOC_031605"; transcript_id "TCONS_00055312"; exon_number "5"; gene_name "ENSCGRG00001012731.1"; oId "ENSCGRT00001015233.1"; nearest_ref "ENSCGRT00001015233.1"; class_code "="; tss_id "TSS41064"; p_id "P27697";
LT883734v1	Cufflinks	exon	314412	314556	.	-	.	gene_id "XLOC_031605"; transcript_id "TCONS_00055311"; exon_number "5"; gene_name "ENSCGRG00001012731.1"; oId "ENSCGRT00001015230.1"; nearest_ref "ENSCGRT00001015230.1"; class_code "="; tss_id "TSS41064"; p_id "P27696";
LT883734v1	Cufflinks	exon	315044	315179	.	-	.	gene_id "XLOC_031605"; transcript_id "TCONS_00055312"; exon_number "6"; gene_name "ENSCGRG00001012731.1"; oId "ENSCGRT00001015233.1"; nearest_ref "ENSCGRT00001015233.1"; class_code "="; tss_id "TSS41064"; p_id "P27697";
LT883734v1	Cufflinks	exon	315044	315179	.	-	.	gene_id "XLOC_031605"; transcript_id "TCONS_00055311"; exon_number "6"; gene_name "ENSCGRG00001012731.1"; oId "ENSCGRT00001015230.1"; nearest_ref "ENSCGRT00001015230.1"; class_code "="; tss_id "TSS41064"; p_id "P27696";
LT883734v1	Cufflinks	exon	317141	317243	.	-	.	gene_id "XLOC_031605"; transcript_id "TCONS_00055312"; exon_number "7"; gene_name "ENSCGRG00001012731.1"; oId "ENSCGRT00001015233.1"; nearest_ref "ENSCGRT00001015233.1"; class_code "="; tss_id "TSS41064"; p_id "P27697";
LT883734v1	Cufflinks	exon	317141	317243	.	-	.	gene_id "XLOC_031605"; transcript_id "TCONS_00055311"; exon_number "7"; gene_name "ENSCGRG00001012731.1"; oId "ENSCGRT00001015230.1"; nearest_ref "ENSCGRT00001015230.1"; class_code "="; tss_id "TSS41064"; p_id "P27696";
LT883734v1	Cufflinks	exon	328607	328715	.	-	.	gene_id "XLOC_031605"; transcript_id "TCONS_00055312"; exon_number "8"; gene_name "ENSCGRG00001012731.1"; oId "ENSCGRT00001015233.1"; nearest_ref "ENSCGRT00001015233.1"; class_code "="; tss_id "TSS41064"; p_id "P27697";
LT883734v1	Cufflinks	exon	328607	328715	.	-	.	gene_id "XLOC_031605"; transcript_id "TCONS_00055311"; exon_number "8"; gene_name "ENSCGRG00001012731.1"; oId "ENSCGRT00001015230.1"; nearest_ref "ENSCGRT00001015230.1"; class_code "="; tss_id "TSS41064"; p_id "P27696";
LT883734v1	Cufflinks	exon	345668	345811	.	-	.	gene_id "XLOC_031605"; transcript_id "TCONS_00055312"; exon_number "9"; gene_name "ENSCGRG00001012731.1"; oId "ENSCGRT00001015233.1"; nearest_ref "ENSCGRT00001015233.1"; class_code "="; tss_id "TSS41064"; p_id "P27697";
LT883734v1	Cufflinks	exon	345668	345811	.	-	.	gene_id "XLOC_031605"; transcript_id "TCONS_00055311"; exon_number "9"; gene_name "ENSCGRG00001012731.1"; oId "ENSCGRT00001015230.1"; nearest_ref "ENSCGRT00001015230.1"; class_code "="; tss_id "TSS41064"; p_id "P27696";
LT883734v1	Cufflinks	exon	360175	360288	.	-	.	gene_id "XLOC_031605"; transcript_id "TCONS_00055311"; exon_number "10"; gene_name "ENSCGRG00001012731.1"; oId "ENSCGRT00001015230.1"; nearest_ref "ENSCGRT00001015230.1"; class_code "="; tss_id "TSS41064"; p_id "P27696";
LT883734v1	Cufflinks	exon	368416	368583	.	-	.	gene_id "XLOC_031605"; transcript_id "TCONS_00055312"; exon_number "10"; gene_name "ENSCGRG00001012731.1"; oId "ENSCGRT00001015233.1"; nearest_ref "ENSCGRT00001015233.1"; class_code "="; tss_id "TSS41064"; p_id "P27697";
LT883734v1	Cufflinks	exon	368416	368583	.	-	.	gene_id "XLOC_031605"; transcript_id "TCONS_00055311"; exon_number "11"; gene_name "ENSCGRG00001012731.1"; oId "ENSCGRT00001015230.1"; nearest_ref "ENSCGRT00001015230.1"; class_code "="; tss_id "TSS41064"; p_id "P27696";
LT883734v1	Cufflinks	exon	378801	378922	.	-	.	gene_id "XLOC_031605"; transcript_id "TCONS_00055312"; exon_number "11"; gene_name "ENSCGRG00001012731.1"; oId "ENSCGRT00001015233.1"; nearest_ref "ENSCGRT00001015233.1"; class_code "="; tss_id "TSS41064"; p_id "P27697";
LT883734v1	Cufflinks	exon	378801	378922	.	-	.	gene_id "XLOC_031605"; transcript_id "TCONS_00055311"; exon_number "12"; gene_name "ENSCGRG00001012731.1"; oId "ENSCGRT00001015230.1"; nearest_ref "ENSCGRT00001015230.1"; class_code "="; tss_id "TSS41064"; p_id "P27696";
LT883734v1	Cufflinks	exon	393170	393359	.	-	.	gene_id "XLOC_031605"; transcript_id "TCONS_00055312"; exon_number "12"; gene_name "ENSCGRG00001012731.1"; oId "ENSCGRT00001015233.1"; nearest_ref "ENSCGRT00001015233.1"; class_code "="; tss_id "TSS41064"; p_id "P27697";
LT883734v1	Cufflinks	exon	393170	393359	.	-	.	gene_id "XLOC_031605"; transcript_id "TCONS_00055311"; exon_number "13"; gene_name "ENSCGRG00001012731.1"; oId "ENSCGRT00001015230.1"; nearest_ref "ENSCGRT00001015230.1"; class_code "="; tss_id "TSS41064"; p_id "P27696";
LT883734v1	Cufflinks	exon	400740	400750	.	-	.	gene_id "XLOC_031604"; transcript_id "TCONS_00055309"; exon_number "9"; gene_name "ENSCGRG00001006657.1"; oId "CUFF.24836.3"; nearest_ref "ENSCGRT00001007805.1"; class_code "j"; tss_id "TSS41062";
LT883734v1	Cufflinks	exon	407580	407683	.	-	.	gene_id "XLOC_031605"; transcript_id "TCONS_00055312"; exon_number "13"; gene_name "ENSCGRG00001012731.1"; oId "ENSCGRT00001015233.1"; nearest_ref "ENSCGRT00001015233.1"; class_code "="; tss_id "TSS41064"; p_id "P27697";
LT883734v1	Cufflinks	exon	407580	407683	.	-	.	gene_id "XLOC_031605"; transcript_id "TCONS_00055311"; exon_number "14"; gene_name "ENSCGRG00001012731.1"; oId "ENSCGRT00001015230.1"; nearest_ref "ENSCGRT00001015230.1"; class_code "="; tss_id "TSS41064"; p_id "P27696";
LT883734v1	Cufflinks	exon	408216	408297	.	-	.	gene_id "XLOC_031605"; transcript_id "TCONS_00055312"; exon_number "14"; gene_name "ENSCGRG00001012731.1"; oId "ENSCGRT00001015233.1"; nearest_ref "ENSCGRT00001015233.1"; class_code "="; tss_id "TSS41064"; p_id "P27697";
LT883734v1	Cufflinks	exon	408216	408297	.	-	.	gene_id "XLOC_031605"; transcript_id "TCONS_00055311"; exon_number "15"; gene_name "ENSCGRG00001012731.1"; oId "ENSCGRT00001015230.1"; nearest_ref "ENSCGRT00001015230.1"; class_code "="; tss_id "TSS41064"; p_id "P27696";
LT883734v1	Cufflinks	exon	415017	415805	.	+	.	gene_id "XLOC_031597"; transcript_id "TCONS_00055290"; exon_number "1"; gene_name "ENSCGRG00001012844.1"; oId "ENSCGRT00001015343.1"; contained_in "TCONS_00055289"; nearest_ref "ENSCGRT00001015343.1"; class_code "="; tss_id "TSS41049"; p_id "P27684";
LT883734v1	Cufflinks	exon	415017	415805	.	+	.	gene_id "XLOC_031597"; transcript_id "TCONS_00055289"; exon_number "1"; gene_name "ENSCGRG00001012844.1"; oId "CUFF.24839.1"; nearest_ref "ENSCGRT00001015343.1"; class_code "="; tss_id "TSS41049"; p_id "P27684";
LT883734v1	Cufflinks	exon	420020	420029	.	-	.	gene_id "XLOC_031604"; transcript_id "TCONS_00055310"; exon_number "4"; gene_name "ENSCGRG00001006657.1"; oId "CUFF.24836.2"; nearest_ref "ENSCGRT00001007805.1"; class_code "j"; tss_id "TSS41063";
LT883734v1	Cufflinks	exon	467464	467667	.	-	.	gene_id "XLOC_031605"; transcript_id "TCONS_00055312"; exon_number "15"; gene_name "ENSCGRG00001012731.1"; oId "ENSCGRT00001015233.1"; nearest_ref "ENSCGRT00001015233.1"; class_code "="; tss_id "TSS41064"; p_id "P27697";
LT883734v1	Cufflinks	exon	467464	467667	.	-	.	gene_id "XLOC_031605"; transcript_id "TCONS_00055311"; exon_number "16"; gene_name "ENSCGRG00001012731.1"; oId "ENSCGRT00001015230.1"; nearest_ref "ENSCGRT00001015230.1"; class_code "="; tss_id "TSS41064"; p_id "P27696";
LT883734v1	Cufflinks	exon	469080	469256	.	-	.	gene_id "XLOC_031605"; transcript_id "TCONS_00055312"; exon_number "16"; gene_name "ENSCGRG00001012731.1"; oId "ENSCGRT00001015233.1"; nearest_ref "ENSCGRT00001015233.1"; class_code "="; tss_id "TSS41064"; p_id "P27697";
LT883734v1	Cufflinks	exon	469080	469256	.	-	.	gene_id "XLOC_031605"; transcript_id "TCONS_00055311"; exon_number "17"; gene_name "ENSCGRG00001012731.1"; oId "ENSCGRT00001015230.1"; nearest_ref "ENSCGRT00001015230.1"; class_code "="; tss_id "TSS41064"; p_id "P27696";
LT883734v1	Cufflinks	exon	472979	473052	.	-	.	gene_id "XLOC_031605"; transcript_id "TCONS_00055312"; exon_number "17"; gene_name "ENSCGRG00001012731.1"; oId "ENSCGRT00001015233.1"; nearest_ref "ENSCGRT00001015233.1"; class_code "="; tss_id "TSS41064"; p_id "P27697";
LT883734v1	Cufflinks	exon	472979	473052	.	-	.	gene_id "XLOC_031605"; transcript_id "TCONS_00055311"; exon_number "18"; gene_name "ENSCGRG00001012731.1"; oId "ENSCGRT00001015230.1"; nearest_ref "ENSCGRT00001015230.1"; class_code "="; tss_id "TSS41064"; p_id "P27696";
LT883734v1	Cufflinks	exon	483414	483591	.	-	.	gene_id "XLOC_031605"; transcript_id "TCONS_00055312"; exon_number "18"; gene_name "ENSCGRG00001012731.1"; oId "ENSCGRT00001015233.1"; nearest_ref "ENSCGRT00001015233.1"; class_code "="; tss_id "TSS41064"; p_id "P27697";
LT883734v1	Cufflinks	exon	483414	483591	.	-	.	gene_id "XLOC_031605"; transcript_id "TCONS_00055311"; exon_number "19"; gene_name "ENSCGRG00001012731.1"; oId "ENSCGRT00001015230.1"; nearest_ref "ENSCGRT00001015230.1"; class_code "="; tss_id "TSS41064"; p_id "P27696";
LT883734v1	Cufflinks	exon	500600	500898	.	-	.	gene_id "XLOC_031605"; transcript_id "TCONS_00055312"; exon_number "19"; gene_name "ENSCGRG00001012731.1"; oId "ENSCGRT00001015233.1"; nearest_ref "ENSCGRT00001015233.1"; class_code "="; tss_id "TSS41064"; p_id "P27697";
LT883734v1	Cufflinks	exon	500600	500898	.	-	.	gene_id "XLOC_031605"; transcript_id "TCONS_00055311"; exon_number "20"; gene_name "ENSCGRG00001012731.1"; oId "ENSCGRT00001015230.1"; nearest_ref "ENSCGRT00001015230.1"; class_code "="; tss_id "TSS41064"; p_id "P27696";
LT883734v1	Cufflinks	exon	640783	641247	.	-	.	gene_id "XLOC_031606"; transcript_id "TCONS_00055313"; exon_number "1"; gene_name "ENSCGRG00001012868.1"; oId "ENSCGRT00001015382.1"; nearest_ref "ENSCGRT00001015382.1"; class_code "="; tss_id "TSS41065"; p_id "P27698";
LT883734v1	Cufflinks	exon	686539	686547	.	+	.	gene_id "XLOC_031598"; transcript_id "TCONS_00055291"; exon_number "1"; gene_name "ENSCGRG00001017236.1"; oId "CUFF.24906.1"; nearest_ref "ENSCGRT00001021345.1"; class_code "o"; tss_id "TSS41050";
LT883734v1	Cufflinks	exon	831986	831998	.	+	.	gene_id "XLOC_031598"; transcript_id "TCONS_00055292"; exon_number "1"; gene_name "ENSCGRG00001017236.1"; oId "CUFF.24906.2"; nearest_ref "ENSCGRT00001021345.1"; class_code "o"; tss_id "TSS41051";
LT883734v1	Cufflinks	exon	844378	844880	.	-	.	gene_id "XLOC_031607"; transcript_id "TCONS_00055314"; exon_number "1"; gene_name "ENSCGRG00001014551.1"; oId "CUFF.24913.1"; nearest_ref "ENSCGRT00001017657.1"; class_code "j"; tss_id "TSS41066";
LT883734v1	Cufflinks	exon	844861	844880	.	-	.	gene_id "XLOC_031607"; transcript_id "TCONS_00055315"; exon_number "1"; gene_name "ENSCGRG00001014551.1"; oId "ENSCGRT00001017653.1"; nearest_ref "ENSCGRT00001017653.1"; class_code "="; tss_id "TSS41067"; p_id "P27701";
LT883734v1	Cufflinks	exon	846757	846822	.	-	.	gene_id "XLOC_031607"; transcript_id "TCONS_00055316"; exon_number "1"; gene_name "ENSCGRG00001014551.1"; oId "ENSCGRT00001017657.1"; nearest_ref "ENSCGRT00001017657.1"; class_code "="; tss_id "TSS41067"; p_id "P27700";
LT883734v1	Cufflinks	exon	847110	847226	.	-	.	gene_id "XLOC_031607"; transcript_id "TCONS_00055314"; exon_number "2"; gene_name "ENSCGRG00001014551.1"; oId "CUFF.24913.1"; nearest_ref "ENSCGRT00001017657.1"; class_code "j"; tss_id "TSS41066";
LT883734v1	Cufflinks	exon	847110	847226	.	-	.	gene_id "XLOC_031607"; transcript_id "TCONS_00055315"; exon_number "2"; gene_name "ENSCGRG00001014551.1"; oId "ENSCGRT00001017653.1"; nearest_ref "ENSCGRT00001017653.1"; class_code "="; tss_id "TSS41067"; p_id "P27701";
LT883734v1	Cufflinks	exon	847114	847226	.	-	.	gene_id "XLOC_031607"; transcript_id "TCONS_00055316"; exon_number "2"; gene_name "ENSCGRG00001014551.1"; oId "ENSCGRT00001017657.1"; nearest_ref "ENSCGRT00001017657.1"; class_code "="; tss_id "TSS41067"; p_id "P27700";
LT883734v1	Cufflinks	exon	850330	850351	.	-	.	gene_id "XLOC_031607"; transcript_id "TCONS_00055314"; exon_number "3"; gene_name "ENSCGRG00001014551.1"; oId "CUFF.24913.1"; nearest_ref "ENSCGRT00001017657.1"; class_code "j"; tss_id "TSS41066";
LT883734v1	Cufflinks	exon	850330	850530	.	-	.	gene_id "XLOC_031607"; transcript_id "TCONS_00055315"; exon_number "3"; gene_name "ENSCGRG00001014551.1"; oId "ENSCGRT00001017653.1"; nearest_ref "ENSCGRT00001017653.1"; class_code "="; tss_id "TSS41067"; p_id "P27701";
LT883734v1	Cufflinks	exon	850330	850530	.	-	.	gene_id "XLOC_031607"; transcript_id "TCONS_00055316"; exon_number "3"; gene_name "ENSCGRG00001014551.1"; oId "ENSCGRT00001017657.1"; nearest_ref "ENSCGRT00001017657.1"; class_code "="; tss_id "TSS41067"; p_id "P27700";
LT883734v1	Cufflinks	exon	851986	852191	.	-	.	gene_id "XLOC_031607"; transcript_id "TCONS_00055315"; exon_number "4"; gene_name "ENSCGRG00001014551.1"; oId "ENSCGRT00001017653.1"; nearest_ref "ENSCGRT00001017653.1"; class_code "="; tss_id "TSS41067"; p_id "P27701";
LT883734v1	Cufflinks	exon	851986	852191	.	-	.	gene_id "XLOC_031607"; transcript_id "TCONS_00055316"; exon_number "4"; gene_name "ENSCGRG00001014551.1"; oId "ENSCGRT00001017657.1"; nearest_ref "ENSCGRT00001017657.1"; class_code "="; tss_id "TSS41067"; p_id "P27700";
LT883734v1	Cufflinks	exon	854422	854642	.	-	.	gene_id "XLOC_031607"; transcript_id "TCONS_00055315"; exon_number "5"; gene_name "ENSCGRG00001014551.1"; oId "ENSCGRT00001017653.1"; nearest_ref "ENSCGRT00001017653.1"; class_code "="; tss_id "TSS41067"; p_id "P27701";
LT883734v1	Cufflinks	exon	854422	854642	.	-	.	gene_id "XLOC_031607"; transcript_id "TCONS_00055316"; exon_number "5"; gene_name "ENSCGRG00001014551.1"; oId "ENSCGRT00001017657.1"; nearest_ref "ENSCGRT00001017657.1"; class_code "="; tss_id "TSS41067"; p_id "P27700";
LT883734v1	Cufflinks	exon	857063	857158	.	-	.	gene_id "XLOC_031607"; transcript_id "TCONS_00055315"; exon_number "6"; gene_name "ENSCGRG00001014551.1"; oId "ENSCGRT00001017653.1"; nearest_ref "ENSCGRT00001017653.1"; class_code "="; tss_id "TSS41067"; p_id "P27701";
LT883734v1	Cufflinks	exon	857063	857158	.	-	.	gene_id "XLOC_031607"; transcript_id "TCONS_00055316"; exon_number "6"; gene_name "ENSCGRG00001014551.1"; oId "ENSCGRT00001017657.1"; nearest_ref "ENSCGRT00001017657.1"; class_code "="; tss_id "TSS41067"; p_id "P27700";
LT883734v1	Cufflinks	exon	859309	859320	.	+	.	gene_id "XLOC_031598"; transcript_id "TCONS_00055293"; exon_number "1"; gene_name "ENSCGRG00001017236.1"; oId "CUFF.24906.3"; nearest_ref "ENSCGRT00001021345.1"; class_code "j"; tss_id "TSS41052";
LT883734v1	Cufflinks	exon	859331	859428	.	-	.	gene_id "XLOC_031607"; transcript_id "TCONS_00055315"; exon_number "7"; gene_name "ENSCGRG00001014551.1"; oId "ENSCGRT00001017653.1"; nearest_ref "ENSCGRT00001017653.1"; class_code "="; tss_id "TSS41067"; p_id "P27701";
LT883734v1	Cufflinks	exon	859331	859428	.	-	.	gene_id "XLOC_031607"; transcript_id "TCONS_00055316"; exon_number "7"; gene_name "ENSCGRG00001014551.1"; oId "ENSCGRT00001017657.1"; nearest_ref "ENSCGRT00001017657.1"; class_code "="; tss_id "TSS41067"; p_id "P27700";
LT883734v1	Cufflinks	exon	860616	860741	.	-	.	gene_id "XLOC_031607"; transcript_id "TCONS_00055315"; exon_number "8"; gene_name "ENSCGRG00001014551.1"; oId "ENSCGRT00001017653.1"; nearest_ref "ENSCGRT00001017653.1"; class_code "="; tss_id "TSS41067"; p_id "P27701";
LT883734v1	Cufflinks	exon	860616	860741	.	-	.	gene_id "XLOC_031607"; transcript_id "TCONS_00055316"; exon_number "8"; gene_name "ENSCGRG00001014551.1"; oId "ENSCGRT00001017657.1"; nearest_ref "ENSCGRT00001017657.1"; class_code "="; tss_id "TSS41067"; p_id "P27700";
LT883734v1	Cufflinks	exon	862471	862537	.	-	.	gene_id "XLOC_031607"; transcript_id "TCONS_00055315"; exon_number "9"; gene_name "ENSCGRG00001014551.1"; oId "ENSCGRT00001017653.1"; nearest_ref "ENSCGRT00001017653.1"; class_code "="; tss_id "TSS41067"; p_id "P27701";
LT883734v1	Cufflinks	exon	862471	862537	.	-	.	gene_id "XLOC_031607"; transcript_id "TCONS_00055316"; exon_number "9"; gene_name "ENSCGRG00001014551.1"; oId "ENSCGRT00001017657.1"; nearest_ref "ENSCGRT00001017657.1"; class_code "="; tss_id "TSS41067"; p_id "P27700";
LT883734v1	Cufflinks	exon	867591	867716	.	-	.	gene_id "XLOC_031607"; transcript_id "TCONS_00055315"; exon_number "10"; gene_name "ENSCGRG00001014551.1"; oId "ENSCGRT00001017653.1"; nearest_ref "ENSCGRT00001017653.1"; class_code "="; tss_id "TSS41067"; p_id "P27701";
LT883734v1	Cufflinks	exon	867591	867716	.	-	.	gene_id "XLOC_031607"; transcript_id "TCONS_00055316"; exon_number "10"; gene_name "ENSCGRG00001014551.1"; oId "ENSCGRT00001017657.1"; nearest_ref "ENSCGRT00001017657.1"; class_code "="; tss_id "TSS41067"; p_id "P27700";
LT883734v1	Cufflinks	exon	869293	869453	.	-	.	gene_id "XLOC_031607"; transcript_id "TCONS_00055315"; exon_number "11"; gene_name "ENSCGRG00001014551.1"; oId "ENSCGRT00001017653.1"; nearest_ref "ENSCGRT00001017653.1"; class_code "="; tss_id "TSS41067"; p_id "P27701";
LT883734v1	Cufflinks	exon	869293	869453	.	-	.	gene_id "XLOC_031607"; transcript_id "TCONS_00055316"; exon_number "11"; gene_name "ENSCGRG00001014551.1"; oId "ENSCGRT00001017657.1"; nearest_ref "ENSCGRT00001017657.1"; class_code "="; tss_id "TSS41067"; p_id "P27700";
LT883734v1	Cufflinks	exon	870370	870535	.	-	.	gene_id "XLOC_031607"; transcript_id "TCONS_00055315"; exon_number "12"; gene_name "ENSCGRG00001014551.1"; oId "ENSCGRT00001017653.1"; nearest_ref "ENSCGRT00001017653.1"; class_code "="; tss_id "TSS41067"; p_id "P27701";
LT883734v1	Cufflinks	exon	870370	870535	.	-	.	gene_id "XLOC_031607"; transcript_id "TCONS_00055316"; exon_number "12"; gene_name "ENSCGRG00001014551.1"; oId "ENSCGRT00001017657.1"; nearest_ref "ENSCGRT00001017657.1"; class_code "="; tss_id "TSS41067"; p_id "P27700";
LT883734v1	Cufflinks	exon	871271	871360	.	-	.	gene_id "XLOC_031607"; transcript_id "TCONS_00055315"; exon_number "13"; gene_name "ENSCGRG00001014551.1"; oId "ENSCGRT00001017653.1"; nearest_ref "ENSCGRT00001017653.1"; class_code "="; tss_id "TSS41067"; p_id "P27701";
LT883734v1	Cufflinks	exon	871271	871360	.	-	.	gene_id "XLOC_031607"; transcript_id "TCONS_00055316"; exon_number "13"; gene_name "ENSCGRG00001014551.1"; oId "ENSCGRT00001017657.1"; nearest_ref "ENSCGRT00001017657.1"; class_code "="; tss_id "TSS41067"; p_id "P27700";
LT883734v1	Cufflinks	exon	872795	872911	.	-	.	gene_id "XLOC_031607"; transcript_id "TCONS_00055315"; exon_number "14"; gene_name "ENSCGRG00001014551.1"; oId "ENSCGRT00001017653.1"; nearest_ref "ENSCGRT00001017653.1"; class_code "="; tss_id "TSS41067"; p_id "P27701";
LT883734v1	Cufflinks	exon	872795	872911	.	-	.	gene_id "XLOC_031607"; transcript_id "TCONS_00055316"; exon_number "14"; gene_name "ENSCGRG00001014551.1"; oId "ENSCGRT00001017657.1"; nearest_ref "ENSCGRT00001017657.1"; class_code "="; tss_id "TSS41067"; p_id "P27700";
LT883734v1	Cufflinks	exon	873222	873298	.	-	.	gene_id "XLOC_031607"; transcript_id "TCONS_00055315"; exon_number "15"; gene_name "ENSCGRG00001014551.1"; oId "ENSCGRT00001017653.1"; nearest_ref "ENSCGRT00001017653.1"; class_code "="; tss_id "TSS41067"; p_id "P27701";
LT883734v1	Cufflinks	exon	873222	873298	.	-	.	gene_id "XLOC_031607"; transcript_id "TCONS_00055316"; exon_number "15"; gene_name "ENSCGRG00001014551.1"; oId "ENSCGRT00001017657.1"; nearest_ref "ENSCGRT00001017657.1"; class_code "="; tss_id "TSS41067"; p_id "P27700";
LT883734v1	Cufflinks	exon	874146	874245	.	-	.	gene_id "XLOC_031607"; transcript_id "TCONS_00055315"; exon_number "16"; gene_name "ENSCGRG00001014551.1"; oId "ENSCGRT00001017653.1"; nearest_ref "ENSCGRT00001017653.1"; class_code "="; tss_id "TSS41067"; p_id "P27701";
LT883734v1	Cufflinks	exon	874146	874245	.	-	.	gene_id "XLOC_031607"; transcript_id "TCONS_00055316"; exon_number "16"; gene_name "ENSCGRG00001014551.1"; oId "ENSCGRT00001017657.1"; nearest_ref "ENSCGRT00001017657.1"; class_code "="; tss_id "TSS41067"; p_id "P27700";
LT883734v1	Cufflinks	exon	879065	879199	.	-	.	gene_id "XLOC_031607"; transcript_id "TCONS_00055315"; exon_number "17"; gene_name "ENSCGRG00001014551.1"; oId "ENSCGRT00001017653.1"; nearest_ref "ENSCGRT00001017653.1"; class_code "="; tss_id "TSS41067"; p_id "P27701";
LT883734v1	Cufflinks	exon	879065	879199	.	-	.	gene_id "XLOC_031607"; transcript_id "TCONS_00055316"; exon_number "17"; gene_name "ENSCGRG00001014551.1"; oId "ENSCGRT00001017657.1"; nearest_ref "ENSCGRT00001017657.1"; class_code "="; tss_id "TSS41067"; p_id "P27700";
LT883734v1	Cufflinks	exon	883543	883627	.	-	.	gene_id "XLOC_031607"; transcript_id "TCONS_00055315"; exon_number "18"; gene_name "ENSCGRG00001014551.1"; oId "ENSCGRT00001017653.1"; nearest_ref "ENSCGRT00001017653.1"; class_code "="; tss_id "TSS41067"; p_id "P27701";
LT883734v1	Cufflinks	exon	883543	883627	.	-	.	gene_id "XLOC_031607"; transcript_id "TCONS_00055316"; exon_number "18"; gene_name "ENSCGRG00001014551.1"; oId "ENSCGRT00001017657.1"; nearest_ref "ENSCGRT00001017657.1"; class_code "="; tss_id "TSS41067"; p_id "P27700";
LT883734v1	Cufflinks	exon	884427	884521	.	-	.	gene_id "XLOC_031607"; transcript_id "TCONS_00055315"; exon_number "19"; gene_name "ENSCGRG00001014551.1"; oId "ENSCGRT00001017653.1"; nearest_ref "ENSCGRT00001017653.1"; class_code "="; tss_id "TSS41067"; p_id "P27701";
LT883734v1	Cufflinks	exon	884427	884521	.	-	.	gene_id "XLOC_031607"; transcript_id "TCONS_00055316"; exon_number "19"; gene_name "ENSCGRG00001014551.1"; oId "ENSCGRT00001017657.1"; nearest_ref "ENSCGRT00001017657.1"; class_code "="; tss_id "TSS41067"; p_id "P27700";
LT883734v1	Cufflinks	exon	886085	886174	.	-	.	gene_id "XLOC_031607"; transcript_id "TCONS_00055315"; exon_number "20"; gene_name "ENSCGRG00001014551.1"; oId "ENSCGRT00001017653.1"; nearest_ref "ENSCGRT00001017653.1"; class_code "="; tss_id "TSS41067"; p_id "P27701";
LT883734v1	Cufflinks	exon	886085	886174	.	-	.	gene_id "XLOC_031607"; transcript_id "TCONS_00055316"; exon_number "20"; gene_name "ENSCGRG00001014551.1"; oId "ENSCGRT00001017657.1"; nearest_ref "ENSCGRT00001017657.1"; class_code "="; tss_id "TSS41067"; p_id "P27700";
LT883734v1	Cufflinks	exon	889645	889801	.	-	.	gene_id "XLOC_031607"; transcript_id "TCONS_00055315"; exon_number "21"; gene_name "ENSCGRG00001014551.1"; oId "ENSCGRT00001017653.1"; nearest_ref "ENSCGRT00001017653.1"; class_code "="; tss_id "TSS41067"; p_id "P27701";
LT883734v1	Cufflinks	exon	889645	889801	.	-	.	gene_id "XLOC_031607"; transcript_id "TCONS_00055316"; exon_number "21"; gene_name "ENSCGRG00001014551.1"; oId "ENSCGRT00001017657.1"; nearest_ref "ENSCGRT00001017657.1"; class_code "="; tss_id "TSS41067"; p_id "P27700";
LT883734v1	Cufflinks	exon	890628	890786	.	-	.	gene_id "XLOC_031607"; transcript_id "TCONS_00055315"; exon_number "22"; gene_name "ENSCGRG00001014551.1"; oId "ENSCGRT00001017653.1"; nearest_ref "ENSCGRT00001017653.1"; class_code "="; tss_id "TSS41067"; p_id "P27701";
LT883734v1	Cufflinks	exon	890628	890786	.	-	.	gene_id "XLOC_031607"; transcript_id "TCONS_00055316"; exon_number "22"; gene_name "ENSCGRG00001014551.1"; oId "ENSCGRT00001017657.1"; nearest_ref "ENSCGRT00001017657.1"; class_code "="; tss_id "TSS41067"; p_id "P27700";
LT883734v1	Cufflinks	exon	894084	894240	.	-	.	gene_id "XLOC_031607"; transcript_id "TCONS_00055315"; exon_number "23"; gene_name "ENSCGRG00001014551.1"; oId "ENSCGRT00001017653.1"; nearest_ref "ENSCGRT00001017653.1"; class_code "="; tss_id "TSS41067"; p_id "P27701";
LT883734v1	Cufflinks	exon	894084	894240	.	-	.	gene_id "XLOC_031607"; transcript_id "TCONS_00055316"; exon_number "23"; gene_name "ENSCGRG00001014551.1"; oId "ENSCGRT00001017657.1"; nearest_ref "ENSCGRT00001017657.1"; class_code "="; tss_id "TSS41067"; p_id "P27700";
LT883734v1	Cufflinks	exon	896419	896500	.	-	.	gene_id "XLOC_031607"; transcript_id "TCONS_00055315"; exon_number "24"; gene_name "ENSCGRG00001014551.1"; oId "ENSCGRT00001017653.1"; nearest_ref "ENSCGRT00001017653.1"; class_code "="; tss_id "TSS41067"; p_id "P27701";
LT883734v1	Cufflinks	exon	896419	896500	.	-	.	gene_id "XLOC_031607"; transcript_id "TCONS_00055316"; exon_number "24"; gene_name "ENSCGRG00001014551.1"; oId "ENSCGRT00001017657.1"; nearest_ref "ENSCGRT00001017657.1"; class_code "="; tss_id "TSS41067"; p_id "P27700";
LT883734v1	Cufflinks	exon	905998	906081	.	-	.	gene_id "XLOC_031607"; transcript_id "TCONS_00055315"; exon_number "25"; gene_name "ENSCGRG00001014551.1"; oId "ENSCGRT00001017653.1"; nearest_ref "ENSCGRT00001017653.1"; class_code "="; tss_id "TSS41067"; p_id "P27701";
LT883734v1	Cufflinks	exon	905998	906081	.	-	.	gene_id "XLOC_031607"; transcript_id "TCONS_00055316"; exon_number "25"; gene_name "ENSCGRG00001014551.1"; oId "ENSCGRT00001017657.1"; nearest_ref "ENSCGRT00001017657.1"; class_code "="; tss_id "TSS41067"; p_id "P27700";
LT883734v1	Cufflinks	exon	918538	919651	.	-	.	gene_id "XLOC_031608"; transcript_id "TCONS_00055317"; exon_number "1"; gene_name "ENSCGRG00001002901.1"; oId "CUFF.24914.1"; nearest_ref "ENSCGRT00001003505.1"; class_code "j"; tss_id "TSS41068";
LT883734v1	Cufflinks	exon	919083	919651	.	-	.	gene_id "XLOC_031608"; transcript_id "TCONS_00055319"; exon_number "1"; gene_name "ENSCGRG00001002901.1"; oId "ENSCGRT00001003507.1"; contained_in "TCONS_00055317"; nearest_ref "ENSCGRT00001003507.1"; class_code "="; tss_id "TSS41069"; p_id "P27703";
LT883734v1	Cufflinks	exon	919083	919651	.	-	.	gene_id "XLOC_031608"; transcript_id "TCONS_00055318"; exon_number "1"; gene_name "ENSCGRG00001002901.1"; oId "ENSCGRT00001003505.1"; nearest_ref "ENSCGRT00001003505.1"; class_code "="; tss_id "TSS41069"; p_id "P27702";
LT883734v1	Cufflinks	exon	921523	921586	.	-	.	gene_id "XLOC_031608"; transcript_id "TCONS_00055317"; exon_number "2"; gene_name "ENSCGRG00001002901.1"; oId "CUFF.24914.1"; nearest_ref "ENSCGRT00001003505.1"; class_code "j"; tss_id "TSS41068";
LT883734v1	Cufflinks	exon	921523	921586	.	-	.	gene_id "XLOC_031608"; transcript_id "TCONS_00055319"; exon_number "2"; gene_name "ENSCGRG00001002901.1"; oId "ENSCGRT00001003507.1"; contained_in "TCONS_00055317"; nearest_ref "ENSCGRT00001003507.1"; class_code "="; tss_id "TSS41069"; p_id "P27703";
LT883734v1	Cufflinks	exon	921523	921586	.	-	.	gene_id "XLOC_031608"; transcript_id "TCONS_00055318"; exon_number "2"; gene_name "ENSCGRG00001002901.1"; oId "ENSCGRT00001003505.1"; nearest_ref "ENSCGRT00001003505.1"; class_code "="; tss_id "TSS41069"; p_id "P27702";
LT883734v1	Cufflinks	exon	922635	922735	.	-	.	gene_id "XLOC_031608"; transcript_id "TCONS_00055317"; exon_number "3"; gene_name "ENSCGRG00001002901.1"; oId "CUFF.24914.1"; nearest_ref "ENSCGRT00001003505.1"; class_code "j"; tss_id "TSS41068";
LT883734v1	Cufflinks	exon	922635	922735	.	-	.	gene_id "XLOC_031608"; transcript_id "TCONS_00055319"; exon_number "3"; gene_name "ENSCGRG00001002901.1"; oId "ENSCGRT00001003507.1"; contained_in "TCONS_00055317"; nearest_ref "ENSCGRT00001003507.1"; class_code "="; tss_id "TSS41069"; p_id "P27703";
LT883734v1	Cufflinks	exon	922635	922735	.	-	.	gene_id "XLOC_031608"; transcript_id "TCONS_00055318"; exon_number "3"; gene_name "ENSCGRG00001002901.1"; oId "ENSCGRT00001003505.1"; nearest_ref "ENSCGRT00001003505.1"; class_code "="; tss_id "TSS41069"; p_id "P27702";
LT883734v1	Cufflinks	exon	924812	924933	.	+	.	gene_id "XLOC_031598"; transcript_id "TCONS_00055294"; exon_number "1"; gene_name "ENSCGRG00001017236.1"; oId "ENSCGRT00001021345.1"; nearest_ref "ENSCGRT00001021345.1"; class_code "="; tss_id "TSS41053"; p_id "P27685";
LT883734v1	Cufflinks	exon	924975	925298	.	+	.	gene_id "XLOC_031598"; transcript_id "TCONS_00055293"; exon_number "2"; gene_name "ENSCGRG00001017236.1"; oId "CUFF.24906.3"; nearest_ref "ENSCGRT00001021345.1"; class_code "j"; tss_id "TSS41052";
LT883734v1	Cufflinks	exon	924975	925248	.	+	.	gene_id "XLOC_031598"; transcript_id "TCONS_00055294"; exon_number "2"; gene_name "ENSCGRG00001017236.1"; oId "ENSCGRT00001021345.1"; nearest_ref "ENSCGRT00001021345.1"; class_code "="; tss_id "TSS41053"; p_id "P27685";
LT883734v1	Cufflinks	exon	925073	925298	.	+	.	gene_id "XLOC_031598"; transcript_id "TCONS_00055292"; exon_number "2"; gene_name "ENSCGRG00001017236.1"; oId "CUFF.24906.2"; nearest_ref "ENSCGRT00001021345.1"; class_code "o"; tss_id "TSS41051";
LT883734v1	Cufflinks	exon	925079	925298	.	+	.	gene_id "XLOC_031598"; transcript_id "TCONS_00055291"; exon_number "2"; gene_name "ENSCGRG00001017236.1"; oId "CUFF.24906.1"; nearest_ref "ENSCGRT00001021345.1"; class_code "o"; tss_id "TSS41050";
LT883734v1	Cufflinks	exon	928736	928915	.	-	.	gene_id "XLOC_031608"; transcript_id "TCONS_00055317"; exon_number "4"; gene_name "ENSCGRG00001002901.1"; oId "CUFF.24914.1"; nearest_ref "ENSCGRT00001003505.1"; class_code "j"; tss_id "TSS41068";
LT883734v1	Cufflinks	exon	928736	928915	.	-	.	gene_id "XLOC_031608"; transcript_id "TCONS_00055319"; exon_number "4"; gene_name "ENSCGRG00001002901.1"; oId "ENSCGRT00001003507.1"; contained_in "TCONS_00055317"; nearest_ref "ENSCGRT00001003507.1"; class_code "="; tss_id "TSS41069"; p_id "P27703";
LT883734v1	Cufflinks	exon	928736	928915	.	-	.	gene_id "XLOC_031608"; transcript_id "TCONS_00055318"; exon_number "4"; gene_name "ENSCGRG00001002901.1"; oId "ENSCGRT00001003505.1"; nearest_ref "ENSCGRT00001003505.1"; class_code "="; tss_id "TSS41069"; p_id "P27702";
LT883734v1	Cufflinks	exon	929942	930110	.	-	.	gene_id "XLOC_031608"; transcript_id "TCONS_00055317"; exon_number "5"; gene_name "ENSCGRG00001002901.1"; oId "CUFF.24914.1"; nearest_ref "ENSCGRT00001003505.1"; class_code "j"; tss_id "TSS41068";
LT883734v1	Cufflinks	exon	929942	930110	.	-	.	gene_id "XLOC_031608"; transcript_id "TCONS_00055319"; exon_number "5"; gene_name "ENSCGRG00001002901.1"; oId "ENSCGRT00001003507.1"; contained_in "TCONS_00055317"; nearest_ref "ENSCGRT00001003507.1"; class_code "="; tss_id "TSS41069"; p_id "P27703";
LT883734v1	Cufflinks	exon	929942	930110	.	-	.	gene_id "XLOC_031608"; transcript_id "TCONS_00055318"; exon_number "5"; gene_name "ENSCGRG00001002901.1"; oId "ENSCGRT00001003505.1"; nearest_ref "ENSCGRT00001003505.1"; class_code "="; tss_id "TSS41069"; p_id "P27702";
LT883734v1	Cufflinks	exon	935637	935771	.	-	.	gene_id "XLOC_031608"; transcript_id "TCONS_00055317"; exon_number "6"; gene_name "ENSCGRG00001002901.1"; oId "CUFF.24914.1"; nearest_ref "ENSCGRT00001003505.1"; class_code "j"; tss_id "TSS41068";
LT883734v1	Cufflinks	exon	935637	935771	.	-	.	gene_id "XLOC_031608"; transcript_id "TCONS_00055319"; exon_number "6"; gene_name "ENSCGRG00001002901.1"; oId "ENSCGRT00001003507.1"; contained_in "TCONS_00055317"; nearest_ref "ENSCGRT00001003507.1"; class_code "="; tss_id "TSS41069"; p_id "P27703";
LT883734v1	Cufflinks	exon	935637	935771	.	-	.	gene_id "XLOC_031608"; transcript_id "TCONS_00055318"; exon_number "6"; gene_name "ENSCGRG00001002901.1"; oId "ENSCGRT00001003505.1"; nearest_ref "ENSCGRT00001003505.1"; class_code "="; tss_id "TSS41069"; p_id "P27702";
LT883734v1	Cufflinks	exon	938358	938459	.	-	.	gene_id "XLOC_031608"; transcript_id "TCONS_00055317"; exon_number "7"; gene_name "ENSCGRG00001002901.1"; oId "CUFF.24914.1"; nearest_ref "ENSCGRT00001003505.1"; class_code "j"; tss_id "TSS41068";
LT883734v1	Cufflinks	exon	938358	938459	.	-	.	gene_id "XLOC_031608"; transcript_id "TCONS_00055319"; exon_number "7"; gene_name "ENSCGRG00001002901.1"; oId "ENSCGRT00001003507.1"; contained_in "TCONS_00055317"; nearest_ref "ENSCGRT00001003507.1"; class_code "="; tss_id "TSS41069"; p_id "P27703";
LT883734v1	Cufflinks	exon	938358	938459	.	-	.	gene_id "XLOC_031608"; transcript_id "TCONS_00055318"; exon_number "7"; gene_name "ENSCGRG00001002901.1"; oId "ENSCGRT00001003505.1"; nearest_ref "ENSCGRT00001003505.1"; class_code "="; tss_id "TSS41069"; p_id "P27702";
LT883734v1	Cufflinks	exon	940972	941036	.	-	.	gene_id "XLOC_031608"; transcript_id "TCONS_00055317"; exon_number "8"; gene_name "ENSCGRG00001002901.1"; oId "CUFF.24914.1"; nearest_ref "ENSCGRT00001003505.1"; class_code "j"; tss_id "TSS41068";
LT883734v1	Cufflinks	exon	940972	941036	.	-	.	gene_id "XLOC_031608"; transcript_id "TCONS_00055319"; exon_number "8"; gene_name "ENSCGRG00001002901.1"; oId "ENSCGRT00001003507.1"; contained_in "TCONS_00055317"; nearest_ref "ENSCGRT00001003507.1"; class_code "="; tss_id "TSS41069"; p_id "P27703";
```
