## Supplementary material for "A massively parallel reporter screen defines the syntax of SECReTE, a secretion-enhancing *cis* regulatory targeting element, in mammalian cells": all supplementary Files: supplementary_file_3.gtf (part 124 of 125)

```
LT883734v1	Cufflinks	exon	940972	941036	.	-	.	gene_id "XLOC_031608"; transcript_id "TCONS_00055318"; exon_number "8"; gene_name "ENSCGRG00001002901.1"; oId "ENSCGRT00001003505.1"; nearest_ref "ENSCGRT00001003505.1"; class_code "="; tss_id "TSS41069"; p_id "P27702";
LT883734v1	Cufflinks	exon	942239	942308	.	-	.	gene_id "XLOC_031608"; transcript_id "TCONS_00055317"; exon_number "9"; gene_name "ENSCGRG00001002901.1"; oId "CUFF.24914.1"; nearest_ref "ENSCGRT00001003505.1"; class_code "j"; tss_id "TSS41068";
LT883734v1	Cufflinks	exon	942239	942308	.	-	.	gene_id "XLOC_031608"; transcript_id "TCONS_00055319"; exon_number "9"; gene_name "ENSCGRG00001002901.1"; oId "ENSCGRT00001003507.1"; contained_in "TCONS_00055317"; nearest_ref "ENSCGRT00001003507.1"; class_code "="; tss_id "TSS41069"; p_id "P27703";
LT883734v1	Cufflinks	exon	942239	942308	.	-	.	gene_id "XLOC_031608"; transcript_id "TCONS_00055318"; exon_number "9"; gene_name "ENSCGRG00001002901.1"; oId "ENSCGRT00001003505.1"; nearest_ref "ENSCGRT00001003505.1"; class_code "="; tss_id "TSS41069"; p_id "P27702";
LT883734v1	Cufflinks	exon	944331	944453	.	-	.	gene_id "XLOC_031608"; transcript_id "TCONS_00055317"; exon_number "10"; gene_name "ENSCGRG00001002901.1"; oId "CUFF.24914.1"; nearest_ref "ENSCGRT00001003505.1"; class_code "j"; tss_id "TSS41068";
LT883734v1	Cufflinks	exon	944331	944453	.	-	.	gene_id "XLOC_031608"; transcript_id "TCONS_00055319"; exon_number "10"; gene_name "ENSCGRG00001002901.1"; oId "ENSCGRT00001003507.1"; contained_in "TCONS_00055317"; nearest_ref "ENSCGRT00001003507.1"; class_code "="; tss_id "TSS41069"; p_id "P27703";
LT883734v1	Cufflinks	exon	944331	944453	.	-	.	gene_id "XLOC_031608"; transcript_id "TCONS_00055318"; exon_number "10"; gene_name "ENSCGRG00001002901.1"; oId "ENSCGRT00001003505.1"; nearest_ref "ENSCGRT00001003505.1"; class_code "="; tss_id "TSS41069"; p_id "P27702";
LT883734v1	Cufflinks	exon	946642	947041	.	-	.	gene_id "XLOC_031608"; transcript_id "TCONS_00055318"; exon_number "11"; gene_name "ENSCGRG00001002901.1"; oId "ENSCGRT00001003505.1"; nearest_ref "ENSCGRT00001003505.1"; class_code "="; tss_id "TSS41069"; p_id "P27702";
LT883734v1	Cufflinks	exon	947057	947298	.	-	.	gene_id "XLOC_031608"; transcript_id "TCONS_00055318"; exon_number "12"; gene_name "ENSCGRG00001002901.1"; oId "ENSCGRT00001003505.1"; nearest_ref "ENSCGRT00001003505.1"; class_code "="; tss_id "TSS41069"; p_id "P27702";
LT883734v1	Cufflinks	exon	948304	948347	.	-	.	gene_id "XLOC_031608"; transcript_id "TCONS_00055317"; exon_number "11"; gene_name "ENSCGRG00001002901.1"; oId "CUFF.24914.1"; nearest_ref "ENSCGRT00001003505.1"; class_code "j"; tss_id "TSS41068";
LT883734v1	Cufflinks	exon	948304	948347	.	-	.	gene_id "XLOC_031608"; transcript_id "TCONS_00055319"; exon_number "11"; gene_name "ENSCGRG00001002901.1"; oId "ENSCGRT00001003507.1"; contained_in "TCONS_00055317"; nearest_ref "ENSCGRT00001003507.1"; class_code "="; tss_id "TSS41069"; p_id "P27703";
LT883734v1	Cufflinks	exon	948304	948347	.	-	.	gene_id "XLOC_031608"; transcript_id "TCONS_00055318"; exon_number "13"; gene_name "ENSCGRG00001002901.1"; oId "ENSCGRT00001003505.1"; nearest_ref "ENSCGRT00001003505.1"; class_code "="; tss_id "TSS41069"; p_id "P27702";
LT883734v1	Cufflinks	exon	951217	951372	.	-	.	gene_id "XLOC_031608"; transcript_id "TCONS_00055317"; exon_number "12"; gene_name "ENSCGRG00001002901.1"; oId "CUFF.24914.1"; nearest_ref "ENSCGRT00001003505.1"; class_code "j"; tss_id "TSS41068";
LT883734v1	Cufflinks	exon	951217	951372	.	-	.	gene_id "XLOC_031608"; transcript_id "TCONS_00055319"; exon_number "12"; gene_name "ENSCGRG00001002901.1"; oId "ENSCGRT00001003507.1"; contained_in "TCONS_00055317"; nearest_ref "ENSCGRT00001003507.1"; class_code "="; tss_id "TSS41069"; p_id "P27703";
LT883734v1	Cufflinks	exon	951217	951372	.	-	.	gene_id "XLOC_031608"; transcript_id "TCONS_00055318"; exon_number "14"; gene_name "ENSCGRG00001002901.1"; oId "ENSCGRT00001003505.1"; nearest_ref "ENSCGRT00001003505.1"; class_code "="; tss_id "TSS41069"; p_id "P27702";
LT883734v1	Cufflinks	exon	954580	954662	.	-	.	gene_id "XLOC_031608"; transcript_id "TCONS_00055317"; exon_number "13"; gene_name "ENSCGRG00001002901.1"; oId "CUFF.24914.1"; nearest_ref "ENSCGRT00001003505.1"; class_code "j"; tss_id "TSS41068";
LT883734v1	Cufflinks	exon	954580	954662	.	-	.	gene_id "XLOC_031608"; transcript_id "TCONS_00055319"; exon_number "13"; gene_name "ENSCGRG00001002901.1"; oId "ENSCGRT00001003507.1"; contained_in "TCONS_00055317"; nearest_ref "ENSCGRT00001003507.1"; class_code "="; tss_id "TSS41069"; p_id "P27703";
LT883734v1	Cufflinks	exon	954580	954662	.	-	.	gene_id "XLOC_031608"; transcript_id "TCONS_00055318"; exon_number "15"; gene_name "ENSCGRG00001002901.1"; oId "ENSCGRT00001003505.1"; nearest_ref "ENSCGRT00001003505.1"; class_code "="; tss_id "TSS41069"; p_id "P27702";
LT883734v1	Cufflinks	exon	955889	956127	.	-	.	gene_id "XLOC_031608"; transcript_id "TCONS_00055317"; exon_number "14"; gene_name "ENSCGRG00001002901.1"; oId "CUFF.24914.1"; nearest_ref "ENSCGRT00001003505.1"; class_code "j"; tss_id "TSS41068";
LT883734v1	Cufflinks	exon	955889	956127	.	-	.	gene_id "XLOC_031608"; transcript_id "TCONS_00055319"; exon_number "14"; gene_name "ENSCGRG00001002901.1"; oId "ENSCGRT00001003507.1"; contained_in "TCONS_00055317"; nearest_ref "ENSCGRT00001003507.1"; class_code "="; tss_id "TSS41069"; p_id "P27703";
LT883734v1	Cufflinks	exon	955889	956127	.	-	.	gene_id "XLOC_031608"; transcript_id "TCONS_00055318"; exon_number "16"; gene_name "ENSCGRG00001002901.1"; oId "ENSCGRT00001003505.1"; nearest_ref "ENSCGRT00001003505.1"; class_code "="; tss_id "TSS41069"; p_id "P27702";
LT883734v1	Cufflinks	exon	962361	962447	.	-	.	gene_id "XLOC_031608"; transcript_id "TCONS_00055317"; exon_number "15"; gene_name "ENSCGRG00001002901.1"; oId "CUFF.24914.1"; nearest_ref "ENSCGRT00001003505.1"; class_code "j"; tss_id "TSS41068";
LT883734v1	Cufflinks	exon	962361	962447	.	-	.	gene_id "XLOC_031608"; transcript_id "TCONS_00055319"; exon_number "15"; gene_name "ENSCGRG00001002901.1"; oId "ENSCGRT00001003507.1"; contained_in "TCONS_00055317"; nearest_ref "ENSCGRT00001003507.1"; class_code "="; tss_id "TSS41069"; p_id "P27703";
LT883734v1	Cufflinks	exon	962361	962447	.	-	.	gene_id "XLOC_031608"; transcript_id "TCONS_00055318"; exon_number "17"; gene_name "ENSCGRG00001002901.1"; oId "ENSCGRT00001003505.1"; nearest_ref "ENSCGRT00001003505.1"; class_code "="; tss_id "TSS41069"; p_id "P27702";
LT883734v1	Cufflinks	exon	967034	967096	.	-	.	gene_id "XLOC_031608"; transcript_id "TCONS_00055317"; exon_number "16"; gene_name "ENSCGRG00001002901.1"; oId "CUFF.24914.1"; nearest_ref "ENSCGRT00001003505.1"; class_code "j"; tss_id "TSS41068";
LT883734v1	Cufflinks	exon	967034	967096	.	-	.	gene_id "XLOC_031608"; transcript_id "TCONS_00055319"; exon_number "16"; gene_name "ENSCGRG00001002901.1"; oId "ENSCGRT00001003507.1"; contained_in "TCONS_00055317"; nearest_ref "ENSCGRT00001003507.1"; class_code "="; tss_id "TSS41069"; p_id "P27703";
LT883734v1	Cufflinks	exon	967034	967096	.	-	.	gene_id "XLOC_031608"; transcript_id "TCONS_00055318"; exon_number "18"; gene_name "ENSCGRG00001002901.1"; oId "ENSCGRT00001003505.1"; nearest_ref "ENSCGRT00001003505.1"; class_code "="; tss_id "TSS41069"; p_id "P27702";
LT883734v1	Cufflinks	exon	970939	971154	.	-	.	gene_id "XLOC_031608"; transcript_id "TCONS_00055317"; exon_number "17"; gene_name "ENSCGRG00001002901.1"; oId "CUFF.24914.1"; nearest_ref "ENSCGRT00001003505.1"; class_code "j"; tss_id "TSS41068";
LT883734v1	Cufflinks	exon	970939	971115	.	-	.	gene_id "XLOC_031608"; transcript_id "TCONS_00055319"; exon_number "17"; gene_name "ENSCGRG00001002901.1"; oId "ENSCGRT00001003507.1"; contained_in "TCONS_00055317"; nearest_ref "ENSCGRT00001003507.1"; class_code "="; tss_id "TSS41069"; p_id "P27703";
LT883734v1	Cufflinks	exon	970939	971115	.	-	.	gene_id "XLOC_031608"; transcript_id "TCONS_00055318"; exon_number "19"; gene_name "ENSCGRG00001002901.1"; oId "ENSCGRT00001003505.1"; nearest_ref "ENSCGRT00001003505.1"; class_code "="; tss_id "TSS41069"; p_id "P27702";
LT883734v1	Cufflinks	exon	972092	972198	.	-	.	gene_id "XLOC_031608"; transcript_id "TCONS_00055317"; exon_number "18"; gene_name "ENSCGRG00001002901.1"; oId "CUFF.24914.1"; nearest_ref "ENSCGRT00001003505.1"; class_code "j"; tss_id "TSS41068";
LT883734v1	Cufflinks	exon	989897	991948	.	-	.	gene_id "XLOC_031609"; transcript_id "TCONS_00055320"; exon_number "1"; gene_name "ENSCGRG00001000073.1"; oId "ENSCGRT00001000077.1"; nearest_ref "ENSCGRT00001000077.1"; class_code "="; tss_id "TSS41070"; p_id "P27704";
LT883734v1	Cufflinks	exon	989897	990084	.	-	.	gene_id "XLOC_031609"; transcript_id "TCONS_00055321"; exon_number "1"; gene_name "ENSCGRG00001012484.1"; oId "CUFF.24915.1"; nearest_ref "ENSCGRT00001014870.1"; class_code "o"; tss_id "TSS41071";
LT883734v1	Cufflinks	exon	993718	993868	.	-	.	gene_id "XLOC_031609"; transcript_id "TCONS_00055320"; exon_number "2"; gene_name "ENSCGRG00001000073.1"; oId "ENSCGRT00001000077.1"; nearest_ref "ENSCGRT00001000077.1"; class_code "="; tss_id "TSS41070"; p_id "P27704";
LT883734v1	Cufflinks	exon	995981	996107	.	-	.	gene_id "XLOC_031609"; transcript_id "TCONS_00055320"; exon_number "3"; gene_name "ENSCGRG00001000073.1"; oId "ENSCGRT00001000077.1"; nearest_ref "ENSCGRT00001000077.1"; class_code "="; tss_id "TSS41070"; p_id "P27704";
LT883734v1	Cufflinks	exon	996409	996508	.	-	.	gene_id "XLOC_031609"; transcript_id "TCONS_00055320"; exon_number "4"; gene_name "ENSCGRG00001000073.1"; oId "ENSCGRT00001000077.1"; nearest_ref "ENSCGRT00001000077.1"; class_code "="; tss_id "TSS41070"; p_id "P27704";
LT883734v1	Cufflinks	exon	998651	998797	.	-	.	gene_id "XLOC_031609"; transcript_id "TCONS_00055320"; exon_number "5"; gene_name "ENSCGRG00001000073.1"; oId "ENSCGRT00001000077.1"; nearest_ref "ENSCGRT00001000077.1"; class_code "="; tss_id "TSS41070"; p_id "P27704";
LT883734v1	Cufflinks	exon	1011512	1011697	.	-	.	gene_id "XLOC_031609"; transcript_id "TCONS_00055320"; exon_number "6"; gene_name "ENSCGRG00001000073.1"; oId "ENSCGRT00001000077.1"; nearest_ref "ENSCGRT00001000077.1"; class_code "="; tss_id "TSS41070"; p_id "P27704";
LT883734v1	Cufflinks	exon	1035335	1035898	.	-	.	gene_id "XLOC_031607"; transcript_id "TCONS_00055314"; exon_number "4"; gene_name "ENSCGRG00001014551.1"; oId "CUFF.24913.1"; nearest_ref "ENSCGRT00001017657.1"; class_code "j"; tss_id "TSS41066";
LT883734v1	Cufflinks	exon	1035630	1035898	.	-	.	gene_id "XLOC_031607"; transcript_id "TCONS_00055322"; exon_number "1"; gene_name "ENSCGRG00001012484.1"; oId "ENSCGRT00001014870.1"; contained_in "TCONS_00055314"; nearest_ref "ENSCGRT00001014870.1"; class_code "="; tss_id "TSS41066"; p_id "P27699";
LT883734v1	Cufflinks	exon	1039447	1039621	.	-	.	gene_id "XLOC_031607"; transcript_id "TCONS_00055314"; exon_number "5"; gene_name "ENSCGRG00001014551.1"; oId "CUFF.24913.1"; nearest_ref "ENSCGRT00001017657.1"; class_code "j"; tss_id "TSS41066";
LT883734v1	Cufflinks	exon	1039447	1039621	.	-	.	gene_id "XLOC_031607"; transcript_id "TCONS_00055322"; exon_number "2"; gene_name "ENSCGRG00001012484.1"; oId "ENSCGRT00001014870.1"; contained_in "TCONS_00055314"; nearest_ref "ENSCGRT00001014870.1"; class_code "="; tss_id "TSS41066"; p_id "P27699";
LT883734v1	Cufflinks	exon	1041387	1041513	.	-	.	gene_id "XLOC_031607"; transcript_id "TCONS_00055314"; exon_number "6"; gene_name "ENSCGRG00001014551.1"; oId "CUFF.24913.1"; nearest_ref "ENSCGRT00001017657.1"; class_code "j"; tss_id "TSS41066";
LT883734v1	Cufflinks	exon	1041387	1041513	.	-	.	gene_id "XLOC_031607"; transcript_id "TCONS_00055322"; exon_number "3"; gene_name "ENSCGRG00001012484.1"; oId "ENSCGRT00001014870.1"; contained_in "TCONS_00055314"; nearest_ref "ENSCGRT00001014870.1"; class_code "="; tss_id "TSS41066"; p_id "P27699";
LT883734v1	Cufflinks	exon	1042049	1042131	.	-	.	gene_id "XLOC_031607"; transcript_id "TCONS_00055314"; exon_number "7"; gene_name "ENSCGRG00001014551.1"; oId "CUFF.24913.1"; nearest_ref "ENSCGRT00001017657.1"; class_code "j"; tss_id "TSS41066";
LT883734v1	Cufflinks	exon	1042049	1042131	.	-	.	gene_id "XLOC_031607"; transcript_id "TCONS_00055322"; exon_number "4"; gene_name "ENSCGRG00001012484.1"; oId "ENSCGRT00001014870.1"; contained_in "TCONS_00055314"; nearest_ref "ENSCGRT00001014870.1"; class_code "="; tss_id "TSS41066"; p_id "P27699";
LT883734v1	Cufflinks	exon	1043272	1043459	.	-	.	gene_id "XLOC_031607"; transcript_id "TCONS_00055314"; exon_number "8"; gene_name "ENSCGRG00001014551.1"; oId "CUFF.24913.1"; nearest_ref "ENSCGRT00001017657.1"; class_code "j"; tss_id "TSS41066";
LT883734v1	Cufflinks	exon	1043272	1043459	.	-	.	gene_id "XLOC_031607"; transcript_id "TCONS_00055322"; exon_number "5"; gene_name "ENSCGRG00001012484.1"; oId "ENSCGRT00001014870.1"; contained_in "TCONS_00055314"; nearest_ref "ENSCGRT00001014870.1"; class_code "="; tss_id "TSS41066"; p_id "P27699";
LT883734v1	Cufflinks	exon	1044771	1044889	.	-	.	gene_id "XLOC_031607"; transcript_id "TCONS_00055314"; exon_number "9"; gene_name "ENSCGRG00001014551.1"; oId "CUFF.24913.1"; nearest_ref "ENSCGRT00001017657.1"; class_code "j"; tss_id "TSS41066";
LT883734v1	Cufflinks	exon	1044771	1044889	.	-	.	gene_id "XLOC_031607"; transcript_id "TCONS_00055322"; exon_number "6"; gene_name "ENSCGRG00001012484.1"; oId "ENSCGRT00001014870.1"; contained_in "TCONS_00055314"; nearest_ref "ENSCGRT00001014870.1"; class_code "="; tss_id "TSS41066"; p_id "P27699";
LT883734v1	Cufflinks	exon	1047265	1047410	.	-	.	gene_id "XLOC_031607"; transcript_id "TCONS_00055314"; exon_number "10"; gene_name "ENSCGRG00001014551.1"; oId "CUFF.24913.1"; nearest_ref "ENSCGRT00001017657.1"; class_code "j"; tss_id "TSS41066";
LT883734v1	Cufflinks	exon	1047265	1047410	.	-	.	gene_id "XLOC_031607"; transcript_id "TCONS_00055322"; exon_number "7"; gene_name "ENSCGRG00001012484.1"; oId "ENSCGRT00001014870.1"; contained_in "TCONS_00055314"; nearest_ref "ENSCGRT00001014870.1"; class_code "="; tss_id "TSS41066"; p_id "P27699";
LT883734v1	Cufflinks	exon	1049991	1050112	.	-	.	gene_id "XLOC_031607"; transcript_id "TCONS_00055314"; exon_number "11"; gene_name "ENSCGRG00001014551.1"; oId "CUFF.24913.1"; nearest_ref "ENSCGRT00001017657.1"; class_code "j"; tss_id "TSS41066";
LT883734v1	Cufflinks	exon	1049991	1050112	.	-	.	gene_id "XLOC_031607"; transcript_id "TCONS_00055322"; exon_number "8"; gene_name "ENSCGRG00001012484.1"; oId "ENSCGRT00001014870.1"; contained_in "TCONS_00055314"; nearest_ref "ENSCGRT00001014870.1"; class_code "="; tss_id "TSS41066"; p_id "P27699";
LT883734v1	Cufflinks	exon	1052760	1052888	.	-	.	gene_id "XLOC_031607"; transcript_id "TCONS_00055314"; exon_number "12"; gene_name "ENSCGRG00001014551.1"; oId "CUFF.24913.1"; nearest_ref "ENSCGRT00001017657.1"; class_code "j"; tss_id "TSS41066";
LT883734v1	Cufflinks	exon	1052760	1052888	.	-	.	gene_id "XLOC_031607"; transcript_id "TCONS_00055322"; exon_number "9"; gene_name "ENSCGRG00001012484.1"; oId "ENSCGRT00001014870.1"; contained_in "TCONS_00055314"; nearest_ref "ENSCGRT00001014870.1"; class_code "="; tss_id "TSS41066"; p_id "P27699";
LT883734v1	Cufflinks	exon	1056743	1056824	.	-	.	gene_id "XLOC_031607"; transcript_id "TCONS_00055314"; exon_number "13"; gene_name "ENSCGRG00001014551.1"; oId "CUFF.24913.1"; nearest_ref "ENSCGRT00001017657.1"; class_code "j"; tss_id "TSS41066";
LT883734v1	Cufflinks	exon	1056743	1056824	.	-	.	gene_id "XLOC_031607"; transcript_id "TCONS_00055322"; exon_number "10"; gene_name "ENSCGRG00001012484.1"; oId "ENSCGRT00001014870.1"; contained_in "TCONS_00055314"; nearest_ref "ENSCGRT00001014870.1"; class_code "="; tss_id "TSS41066"; p_id "P27699";
LT883734v1	Cufflinks	exon	1063842	1063920	.	-	.	gene_id "XLOC_031607"; transcript_id "TCONS_00055314"; exon_number "14"; gene_name "ENSCGRG00001014551.1"; oId "CUFF.24913.1"; nearest_ref "ENSCGRT00001017657.1"; class_code "j"; tss_id "TSS41066";
LT883734v1	Cufflinks	exon	1063842	1063920	.	-	.	gene_id "XLOC_031607"; transcript_id "TCONS_00055322"; exon_number "11"; gene_name "ENSCGRG00001012484.1"; oId "ENSCGRT00001014870.1"; contained_in "TCONS_00055314"; nearest_ref "ENSCGRT00001014870.1"; class_code "="; tss_id "TSS41066"; p_id "P27699";
LT883734v1	Cufflinks	exon	1064552	1064704	.	-	.	gene_id "XLOC_031607"; transcript_id "TCONS_00055314"; exon_number "15"; gene_name "ENSCGRG00001014551.1"; oId "CUFF.24913.1"; nearest_ref "ENSCGRT00001017657.1"; class_code "j"; tss_id "TSS41066";
LT883734v1	Cufflinks	exon	1064552	1064704	.	-	.	gene_id "XLOC_031607"; transcript_id "TCONS_00055322"; exon_number "12"; gene_name "ENSCGRG00001012484.1"; oId "ENSCGRT00001014870.1"; contained_in "TCONS_00055314"; nearest_ref "ENSCGRT00001014870.1"; class_code "="; tss_id "TSS41066"; p_id "P27699";
LT883734v1	Cufflinks	exon	1066473	1066604	.	-	.	gene_id "XLOC_031607"; transcript_id "TCONS_00055314"; exon_number "16"; gene_name "ENSCGRG00001014551.1"; oId "CUFF.24913.1"; nearest_ref "ENSCGRT00001017657.1"; class_code "j"; tss_id "TSS41066";
LT883734v1	Cufflinks	exon	1066473	1066604	.	-	.	gene_id "XLOC_031607"; transcript_id "TCONS_00055322"; exon_number "13"; gene_name "ENSCGRG00001012484.1"; oId "ENSCGRT00001014870.1"; contained_in "TCONS_00055314"; nearest_ref "ENSCGRT00001014870.1"; class_code "="; tss_id "TSS41066"; p_id "P27699";
LT883734v1	Cufflinks	exon	1071358	1071451	.	-	.	gene_id "XLOC_031607"; transcript_id "TCONS_00055314"; exon_number "17"; gene_name "ENSCGRG00001014551.1"; oId "CUFF.24913.1"; nearest_ref "ENSCGRT00001017657.1"; class_code "j"; tss_id "TSS41066";
LT883734v1	Cufflinks	exon	1071358	1071451	.	-	.	gene_id "XLOC_031607"; transcript_id "TCONS_00055322"; exon_number "14"; gene_name "ENSCGRG00001012484.1"; oId "ENSCGRT00001014870.1"; contained_in "TCONS_00055314"; nearest_ref "ENSCGRT00001014870.1"; class_code "="; tss_id "TSS41066"; p_id "P27699";
LT883734v1	Cufflinks	exon	1078320	1078470	.	-	.	gene_id "XLOC_031607"; transcript_id "TCONS_00055314"; exon_number "18"; gene_name "ENSCGRG00001014551.1"; oId "CUFF.24913.1"; nearest_ref "ENSCGRT00001017657.1"; class_code "j"; tss_id "TSS41066";
LT883734v1	Cufflinks	exon	1078320	1078470	.	-	.	gene_id "XLOC_031607"; transcript_id "TCONS_00055322"; exon_number "15"; gene_name "ENSCGRG00001012484.1"; oId "ENSCGRT00001014870.1"; contained_in "TCONS_00055314"; nearest_ref "ENSCGRT00001014870.1"; class_code "="; tss_id "TSS41066"; p_id "P27699";
LT883734v1	Cufflinks	exon	1081444	1081681	.	-	.	gene_id "XLOC_031607"; transcript_id "TCONS_00055314"; exon_number "19"; gene_name "ENSCGRG00001014551.1"; oId "CUFF.24913.1"; nearest_ref "ENSCGRT00001017657.1"; class_code "j"; tss_id "TSS41066";
LT883734v1	Cufflinks	exon	1081444	1081681	.	-	.	gene_id "XLOC_031607"; transcript_id "TCONS_00055322"; exon_number "16"; gene_name "ENSCGRG00001012484.1"; oId "ENSCGRT00001014870.1"; contained_in "TCONS_00055314"; nearest_ref "ENSCGRT00001014870.1"; class_code "="; tss_id "TSS41066"; p_id "P27699";
LT883734v1	Cufflinks	exon	1084766	1085302	.	-	.	gene_id "XLOC_031607"; transcript_id "TCONS_00055314"; exon_number "20"; gene_name "ENSCGRG00001014551.1"; oId "CUFF.24913.1"; nearest_ref "ENSCGRT00001017657.1"; class_code "j"; tss_id "TSS41066";
LT883734v1	Cufflinks	exon	1084766	1085302	.	-	.	gene_id "XLOC_031607"; transcript_id "TCONS_00055322"; exon_number "17"; gene_name "ENSCGRG00001012484.1"; oId "ENSCGRT00001014870.1"; contained_in "TCONS_00055314"; nearest_ref "ENSCGRT00001014870.1"; class_code "="; tss_id "TSS41066"; p_id "P27699";
LT883734v1	Cufflinks	exon	1092142	1092329	.	-	.	gene_id "XLOC_031607"; transcript_id "TCONS_00055314"; exon_number "21"; gene_name "ENSCGRG00001014551.1"; oId "CUFF.24913.1"; nearest_ref "ENSCGRT00001017657.1"; class_code "j"; tss_id "TSS41066";
LT883734v1	Cufflinks	exon	1092142	1092329	.	-	.	gene_id "XLOC_031607"; transcript_id "TCONS_00055322"; exon_number "18"; gene_name "ENSCGRG00001012484.1"; oId "ENSCGRT00001014870.1"; contained_in "TCONS_00055314"; nearest_ref "ENSCGRT00001014870.1"; class_code "="; tss_id "TSS41066"; p_id "P27699";
LT883734v1	Cufflinks	exon	1110373	1111039	.	-	.	gene_id "XLOC_031607"; transcript_id "TCONS_00055314"; exon_number "22"; gene_name "ENSCGRG00001014551.1"; oId "CUFF.24913.1"; nearest_ref "ENSCGRT00001017657.1"; class_code "j"; tss_id "TSS41066";
LT883734v1	Cufflinks	exon	1110373	1111039	.	-	.	gene_id "XLOC_031607"; transcript_id "TCONS_00055322"; exon_number "19"; gene_name "ENSCGRG00001012484.1"; oId "ENSCGRT00001014870.1"; contained_in "TCONS_00055314"; nearest_ref "ENSCGRT00001014870.1"; class_code "="; tss_id "TSS41066"; p_id "P27699";
LT883734v1	Cufflinks	exon	1125798	1125907	.	-	.	gene_id "XLOC_031607"; transcript_id "TCONS_00055314"; exon_number "23"; gene_name "ENSCGRG00001014551.1"; oId "CUFF.24913.1"; nearest_ref "ENSCGRT00001017657.1"; class_code "j"; tss_id "TSS41066";
LT883734v1	Cufflinks	exon	1125798	1125907	.	-	.	gene_id "XLOC_031607"; transcript_id "TCONS_00055322"; exon_number "20"; gene_name "ENSCGRG00001012484.1"; oId "ENSCGRT00001014870.1"; contained_in "TCONS_00055314"; nearest_ref "ENSCGRT00001014870.1"; class_code "="; tss_id "TSS41066"; p_id "P27699";
LT883734v1	Cufflinks	exon	1135563	1135654	.	-	.	gene_id "XLOC_031610"; transcript_id "TCONS_00055323"; exon_number "1"; gene_name "ENSCGRG00001016214.1"; oId "ENSCGRT00001019911.1"; nearest_ref "ENSCGRT00001019911.1"; class_code "="; tss_id "TSS41072"; p_id "P27705";
LT883734v1	Cufflinks	exon	1135676	1135733	.	-	.	gene_id "XLOC_031610"; transcript_id "TCONS_00055323"; exon_number "2"; gene_name "ENSCGRG00001016214.1"; oId "ENSCGRT00001019911.1"; nearest_ref "ENSCGRT00001019911.1"; class_code "="; tss_id "TSS41072"; p_id "P27705";
LT883734v1	Cufflinks	exon	1135780	1136190	.	-	.	gene_id "XLOC_031610"; transcript_id "TCONS_00055323"; exon_number "3"; gene_name "ENSCGRG00001016214.1"; oId "ENSCGRT00001019911.1"; nearest_ref "ENSCGRT00001019911.1"; class_code "="; tss_id "TSS41072"; p_id "P27705";
LT883734v1	Cufflinks	exon	1136224	1136371	.	-	.	gene_id "XLOC_031610"; transcript_id "TCONS_00055323"; exon_number "4"; gene_name "ENSCGRG00001016214.1"; oId "ENSCGRT00001019911.1"; nearest_ref "ENSCGRT00001019911.1"; class_code "="; tss_id "TSS41072"; p_id "P27705";
LT883734v1	Cufflinks	exon	1137021	1137045	.	-	.	gene_id "XLOC_031610"; transcript_id "TCONS_00055323"; exon_number "5"; gene_name "ENSCGRG00001016214.1"; oId "ENSCGRT00001019911.1"; nearest_ref "ENSCGRT00001019911.1"; class_code "="; tss_id "TSS41072"; p_id "P27705";
LT883734v1	Cufflinks	exon	1137067	1137070	.	-	.	gene_id "XLOC_031610"; transcript_id "TCONS_00055323"; exon_number "6"; gene_name "ENSCGRG00001016214.1"; oId "ENSCGRT00001019911.1"; nearest_ref "ENSCGRT00001019911.1"; class_code "="; tss_id "TSS41072"; p_id "P27705";
LT883734v1	Cufflinks	exon	1157877	1158372	.	-	.	gene_id "XLOC_031607"; transcript_id "TCONS_00055314"; exon_number "24"; gene_name "ENSCGRG00001014551.1"; oId "CUFF.24913.1"; nearest_ref "ENSCGRT00001017657.1"; class_code "j"; tss_id "TSS41066";
LT883734v1	Cufflinks	exon	1157877	1158372	.	-	.	gene_id "XLOC_031607"; transcript_id "TCONS_00055322"; exon_number "21"; gene_name "ENSCGRG00001012484.1"; oId "ENSCGRT00001014870.1"; contained_in "TCONS_00055314"; nearest_ref "ENSCGRT00001014870.1"; class_code "="; tss_id "TSS41066"; p_id "P27699";
LT883734v1	Cufflinks	exon	1206884	1207685	.	+	.	gene_id "XLOC_031599"; transcript_id "TCONS_00055295"; exon_number "1"; gene_name "ENSCGRG00001018178.1"; oId "CUFF.24920.1"; nearest_ref "ENSCGRT00001022654.1"; class_code "="; tss_id "TSS41054"; p_id "P27686";
LT883734v1	Cufflinks	exon	1207238	1207685	.	+	.	gene_id "XLOC_031599"; transcript_id "TCONS_00055296"; exon_number "1"; gene_name "ENSCGRG00001018178.1"; oId "ENSCGRT00001022654.1"; nearest_ref "ENSCGRT00001022654.1"; class_code "="; tss_id "TSS41055"; p_id "P27686";
LT883734v1	Cufflinks	exon	1215266	1215396	.	+	.	gene_id "XLOC_031599"; transcript_id "TCONS_00055295"; exon_number "2"; gene_name "ENSCGRG00001018178.1"; oId "CUFF.24920.1"; nearest_ref "ENSCGRT00001022654.1"; class_code "="; tss_id "TSS41054"; p_id "P27686";
LT883734v1	Cufflinks	exon	1215266	1215396	.	+	.	gene_id "XLOC_031599"; transcript_id "TCONS_00055296"; exon_number "2"; gene_name "ENSCGRG00001018178.1"; oId "ENSCGRT00001022654.1"; nearest_ref "ENSCGRT00001022654.1"; class_code "="; tss_id "TSS41055"; p_id "P27686";
LT883734v1	Cufflinks	exon	1218182	1219189	.	+	.	gene_id "XLOC_031599"; transcript_id "TCONS_00055295"; exon_number "3"; gene_name "ENSCGRG00001018178.1"; oId "CUFF.24920.1"; nearest_ref "ENSCGRT00001022654.1"; class_code "="; tss_id "TSS41054"; p_id "P27686";
LT883734v1	Cufflinks	exon	1218182	1218525	.	+	.	gene_id "XLOC_031599"; transcript_id "TCONS_00055296"; exon_number "3"; gene_name "ENSCGRG00001018178.1"; oId "ENSCGRT00001022654.1"; nearest_ref "ENSCGRT00001022654.1"; class_code "="; tss_id "TSS41055"; p_id "P27686";
LT883734v1	Cufflinks	exon	1220697	1221212	.	-	.	gene_id "XLOC_031611"; transcript_id "TCONS_00055324"; exon_number "1"; gene_name "ENSCGRG00001019322.1"; oId "ENSCGRT00001024310.1"; nearest_ref "ENSCGRT00001024310.1"; class_code "="; tss_id "TSS41073"; p_id "P27706";
LT883734v1	Cufflinks	exon	1225442	1225553	.	-	.	gene_id "XLOC_031611"; transcript_id "TCONS_00055324"; exon_number "2"; gene_name "ENSCGRG00001019322.1"; oId "ENSCGRT00001024310.1"; nearest_ref "ENSCGRT00001024310.1"; class_code "="; tss_id "TSS41073"; p_id "P27706";
LT883734v1	Cufflinks	exon	1226649	1226705	.	-	.	gene_id "XLOC_031611"; transcript_id "TCONS_00055324"; exon_number "3"; gene_name "ENSCGRG00001019322.1"; oId "ENSCGRT00001024310.1"; nearest_ref "ENSCGRT00001024310.1"; class_code "="; tss_id "TSS41073"; p_id "P27706";
LT883734v1	Cufflinks	exon	1227592	1227809	.	-	.	gene_id "XLOC_031611"; transcript_id "TCONS_00055324"; exon_number "4"; gene_name "ENSCGRG00001019322.1"; oId "ENSCGRT00001024310.1"; nearest_ref "ENSCGRT00001024310.1"; class_code "="; tss_id "TSS41073"; p_id "P27706";
LT883734v1	Cufflinks	exon	1235687	1235831	.	-	.	gene_id "XLOC_031611"; transcript_id "TCONS_00055324"; exon_number "5"; gene_name "ENSCGRG00001019322.1"; oId "ENSCGRT00001024310.1"; nearest_ref "ENSCGRT00001024310.1"; class_code "="; tss_id "TSS41073"; p_id "P27706";
LT883734v1	Cufflinks	exon	1238533	1238665	.	-	.	gene_id "XLOC_031611"; transcript_id "TCONS_00055324"; exon_number "6"; gene_name "ENSCGRG00001019322.1"; oId "ENSCGRT00001024310.1"; nearest_ref "ENSCGRT00001024310.1"; class_code "="; tss_id "TSS41073"; p_id "P27706";
LT883734v1	Cufflinks	exon	1245956	1246313	.	-	.	gene_id "XLOC_031611"; transcript_id "TCONS_00055324"; exon_number "7"; gene_name "ENSCGRG00001019322.1"; oId "ENSCGRT00001024310.1"; nearest_ref "ENSCGRT00001024310.1"; class_code "="; tss_id "TSS41073"; p_id "P27706";
LT883734v1	Cufflinks	exon	1288488	1288498	.	-	.	gene_id "XLOC_031609"; transcript_id "TCONS_00055321"; exon_number "2"; gene_name "ENSCGRG00001012484.1"; oId "CUFF.24915.1"; nearest_ref "ENSCGRT00001014870.1"; class_code "o"; tss_id "TSS41071";
LT883734v1	Cufflinks	exon	1298555	1299709	.	-	.	gene_id "XLOC_031612"; transcript_id "TCONS_00055325"; exon_number "1"; gene_name "ENSCGRG00001001510.1"; oId "CUFF.24801.1"; nearest_ref "ENSCGRT00001001911.1"; class_code "o"; tss_id "TSS41074";
LT883734v1	Cufflinks	exon	1300546	1300841	.	-	.	gene_id "XLOC_031613"; transcript_id "TCONS_00055326"; exon_number "1"; gene_name "ENSCGRG00001001510.1"; oId "ENSCGRT00001001911.1"; nearest_ref "ENSCGRT00001001911.1"; class_code "="; tss_id "TSS41075";
LT883734v1	Cufflinks	exon	1303210	1303559	.	-	.	gene_id "XLOC_031612"; transcript_id "TCONS_00055325"; exon_number "2"; gene_name "ENSCGRG00001001510.1"; oId "CUFF.24801.1"; nearest_ref "ENSCGRT00001001911.1"; class_code "o"; tss_id "TSS41074";
LT883734v1	Cufflinks	exon	1406898	1411299	.	+	.	gene_id "XLOC_031600"; transcript_id "TCONS_00055297"; exon_number "1"; gene_name "ENSCGRG00001019529.1"; oId "ENSCGRT00001024583.1"; nearest_ref "ENSCGRT00001024583.1"; class_code "="; tss_id "TSS41056"; p_id "P27687";
LT883734v1	Cufflinks	exon	1411781	1411864	.	+	.	gene_id "XLOC_031600"; transcript_id "TCONS_00055297"; exon_number "2"; gene_name "ENSCGRG00001019529.1"; oId "ENSCGRT00001024583.1"; nearest_ref "ENSCGRT00001024583.1"; class_code "="; tss_id "TSS41056"; p_id "P27687";
LT883734v1	Cufflinks	exon	1414093	1414971	.	+	.	gene_id "XLOC_031600"; transcript_id "TCONS_00055297"; exon_number "3"; gene_name "ENSCGRG00001019529.1"; oId "ENSCGRT00001024583.1"; nearest_ref "ENSCGRT00001024583.1"; class_code "="; tss_id "TSS41056"; p_id "P27687";
LT883734v1	Cufflinks	exon	1476735	1477737	.	+	.	gene_id "XLOC_031601"; transcript_id "TCONS_00055298"; exon_number "1"; gene_name "ENSCGRG00001012616.1"; oId "ENSCGRT00001015054.1"; nearest_ref "ENSCGRT00001015054.1"; class_code "="; tss_id "TSS41057"; p_id "P27690";
LT883734v1	Cufflinks	exon	1476735	1477737	.	+	.	gene_id "XLOC_031601"; transcript_id "TCONS_00055300"; exon_number "1"; gene_name "ENSCGRG00001012616.1"; oId "CUFF.24830.3"; nearest_ref "ENSCGRT00001015054.1"; class_code "j"; tss_id "TSS41057";
LT883734v1	Cufflinks	exon	1476735	1477737	.	+	.	gene_id "XLOC_031601"; transcript_id "TCONS_00055299"; exon_number "1"; gene_name "ENSCGRG00001012616.1"; oId "CUFF.24830.2"; nearest_ref "ENSCGRT00001015062.1"; class_code "="; tss_id "TSS41057"; p_id "P27689";
LT883734v1	Cufflinks	exon	1477525	1477737	.	+	.	gene_id "XLOC_031601"; transcript_id "TCONS_00055301"; exon_number "1"; gene_name "ENSCGRG00001012616.1"; oId "ENSCGRT00001015063.1"; contained_in "TCONS_00055300"; nearest_ref "ENSCGRT00001015063.1"; class_code "="; tss_id "TSS41058"; p_id "P27688";
LT883734v1	Cufflinks	exon	1477525	1477737	.	+	.	gene_id "XLOC_031601"; transcript_id "TCONS_00055302"; exon_number "1"; gene_name "ENSCGRG00001012616.1"; oId "ENSCGRT00001015062.1"; nearest_ref "ENSCGRT00001015062.1"; class_code "="; tss_id "TSS41058"; p_id "P27689";
LT883734v1	Cufflinks	exon	1552256	1552468	.	+	.	gene_id "XLOC_031601"; transcript_id "TCONS_00055298"; exon_number "2"; gene_name "ENSCGRG00001012616.1"; oId "ENSCGRT00001015054.1"; nearest_ref "ENSCGRT00001015054.1"; class_code "="; tss_id "TSS41057"; p_id "P27690";
LT883734v1	Cufflinks	exon	1552256	1552468	.	+	.	gene_id "XLOC_031601"; transcript_id "TCONS_00055300"; exon_number "2"; gene_name "ENSCGRG00001012616.1"; oId "CUFF.24830.3"; nearest_ref "ENSCGRT00001015054.1"; class_code "j"; tss_id "TSS41057";
LT883734v1	Cufflinks	exon	1552256	1552468	.	+	.	gene_id "XLOC_031601"; transcript_id "TCONS_00055299"; exon_number "2"; gene_name "ENSCGRG00001012616.1"; oId "CUFF.24830.2"; nearest_ref "ENSCGRT00001015062.1"; class_code "="; tss_id "TSS41057"; p_id "P27689";
LT883734v1	Cufflinks	exon	1552256	1552468	.	+	.	gene_id "XLOC_031601"; transcript_id "TCONS_00055301"; exon_number "2"; gene_name "ENSCGRG00001012616.1"; oId "ENSCGRT00001015063.1"; contained_in "TCONS_00055300"; nearest_ref "ENSCGRT00001015063.1"; class_code "="; tss_id "TSS41058"; p_id "P27688";
LT883734v1	Cufflinks	exon	1552256	1552468	.	+	.	gene_id "XLOC_031601"; transcript_id "TCONS_00055302"; exon_number "2"; gene_name "ENSCGRG00001012616.1"; oId "ENSCGRT00001015062.1"; nearest_ref "ENSCGRT00001015062.1"; class_code "="; tss_id "TSS41058"; p_id "P27689";
LT883734v1	Cufflinks	exon	1569212	1569364	.	+	.	gene_id "XLOC_031601"; transcript_id "TCONS_00055298"; exon_number "3"; gene_name "ENSCGRG00001012616.1"; oId "ENSCGRT00001015054.1"; nearest_ref "ENSCGRT00001015054.1"; class_code "="; tss_id "TSS41057"; p_id "P27690";
LT883734v1	Cufflinks	exon	1569212	1569364	.	+	.	gene_id "XLOC_031601"; transcript_id "TCONS_00055300"; exon_number "3"; gene_name "ENSCGRG00001012616.1"; oId "CUFF.24830.3"; nearest_ref "ENSCGRT00001015054.1"; class_code "j"; tss_id "TSS41057";
LT883734v1	Cufflinks	exon	1569212	1569364	.	+	.	gene_id "XLOC_031601"; transcript_id "TCONS_00055299"; exon_number "3"; gene_name "ENSCGRG00001012616.1"; oId "CUFF.24830.2"; nearest_ref "ENSCGRT00001015062.1"; class_code "="; tss_id "TSS41057"; p_id "P27689";
LT883734v1	Cufflinks	exon	1569212	1569364	.	+	.	gene_id "XLOC_031601"; transcript_id "TCONS_00055301"; exon_number "3"; gene_name "ENSCGRG00001012616.1"; oId "ENSCGRT00001015063.1"; contained_in "TCONS_00055300"; nearest_ref "ENSCGRT00001015063.1"; class_code "="; tss_id "TSS41058"; p_id "P27688";
LT883734v1	Cufflinks	exon	1569212	1569364	.	+	.	gene_id "XLOC_031601"; transcript_id "TCONS_00055302"; exon_number "3"; gene_name "ENSCGRG00001012616.1"; oId "ENSCGRT00001015062.1"; nearest_ref "ENSCGRT00001015062.1"; class_code "="; tss_id "TSS41058"; p_id "P27689";
LT883734v1	Cufflinks	exon	1577127	1577552	.	+	.	gene_id "XLOC_031601"; transcript_id "TCONS_00055298"; exon_number "4"; gene_name "ENSCGRG00001012616.1"; oId "ENSCGRT00001015054.1"; nearest_ref "ENSCGRT00001015054.1"; class_code "="; tss_id "TSS41057"; p_id "P27690";
LT883734v1	Cufflinks	exon	1577127	1577552	.	+	.	gene_id "XLOC_031601"; transcript_id "TCONS_00055300"; exon_number "4"; gene_name "ENSCGRG00001012616.1"; oId "CUFF.24830.3"; nearest_ref "ENSCGRT00001015054.1"; class_code "j"; tss_id "TSS41057";
LT883734v1	Cufflinks	exon	1577127	1577552	.	+	.	gene_id "XLOC_031601"; transcript_id "TCONS_00055299"; exon_number "4"; gene_name "ENSCGRG00001012616.1"; oId "CUFF.24830.2"; nearest_ref "ENSCGRT00001015062.1"; class_code "="; tss_id "TSS41057"; p_id "P27689";
LT883734v1	Cufflinks	exon	1577127	1577552	.	+	.	gene_id "XLOC_031601"; transcript_id "TCONS_00055301"; exon_number "4"; gene_name "ENSCGRG00001012616.1"; oId "ENSCGRT00001015063.1"; contained_in "TCONS_00055300"; nearest_ref "ENSCGRT00001015063.1"; class_code "="; tss_id "TSS41058"; p_id "P27688";
LT883734v1	Cufflinks	exon	1577127	1577552	.	+	.	gene_id "XLOC_031601"; transcript_id "TCONS_00055302"; exon_number "4"; gene_name "ENSCGRG00001012616.1"; oId "ENSCGRT00001015062.1"; nearest_ref "ENSCGRT00001015062.1"; class_code "="; tss_id "TSS41058"; p_id "P27689";
LT883734v1	Cufflinks	exon	1579612	1580706	.	+	.	gene_id "XLOC_031601"; transcript_id "TCONS_00055298"; exon_number "5"; gene_name "ENSCGRG00001012616.1"; oId "ENSCGRT00001015054.1"; nearest_ref "ENSCGRT00001015054.1"; class_code "="; tss_id "TSS41057"; p_id "P27690";
LT883734v1	Cufflinks	exon	1579612	1580706	.	+	.	gene_id "XLOC_031601"; transcript_id "TCONS_00055300"; exon_number "5"; gene_name "ENSCGRG00001012616.1"; oId "CUFF.24830.3"; nearest_ref "ENSCGRT00001015054.1"; class_code "j"; tss_id "TSS41057";
LT883734v1	Cufflinks	exon	1579612	1580706	.	+	.	gene_id "XLOC_031601"; transcript_id "TCONS_00055299"; exon_number "5"; gene_name "ENSCGRG00001012616.1"; oId "CUFF.24830.2"; nearest_ref "ENSCGRT00001015062.1"; class_code "="; tss_id "TSS41057"; p_id "P27689";
LT883734v1	Cufflinks	exon	1579612	1580706	.	+	.	gene_id "XLOC_031601"; transcript_id "TCONS_00055301"; exon_number "5"; gene_name "ENSCGRG00001012616.1"; oId "ENSCGRT00001015063.1"; contained_in "TCONS_00055300"; nearest_ref "ENSCGRT00001015063.1"; class_code "="; tss_id "TSS41058"; p_id "P27688";
LT883734v1	Cufflinks	exon	1579612	1580706	.	+	.	gene_id "XLOC_031601"; transcript_id "TCONS_00055302"; exon_number "5"; gene_name "ENSCGRG00001012616.1"; oId "ENSCGRT00001015062.1"; nearest_ref "ENSCGRT00001015062.1"; class_code "="; tss_id "TSS41058"; p_id "P27689";
LT883734v1	Cufflinks	exon	1589680	1589730	.	-	.	gene_id "XLOC_031614"; transcript_id "TCONS_00055327"; exon_number "1"; gene_name "ENSCGRG00001008802.1"; oId "ENSCGRT00001010229.1"; nearest_ref "ENSCGRT00001010229.1"; class_code "="; tss_id "TSS41076"; p_id "P27707";
LT883734v1	Cufflinks	exon	1590109	1590119	.	-	.	gene_id "XLOC_031614"; transcript_id "TCONS_00055327"; exon_number "2"; gene_name "ENSCGRG00001008802.1"; oId "ENSCGRT00001010229.1"; nearest_ref "ENSCGRT00001010229.1"; class_code "="; tss_id "TSS41076"; p_id "P27707";
LT883734v1	Cufflinks	exon	1590141	1590334	.	-	.	gene_id "XLOC_031614"; transcript_id "TCONS_00055327"; exon_number "3"; gene_name "ENSCGRG00001008802.1"; oId "ENSCGRT00001010229.1"; nearest_ref "ENSCGRT00001010229.1"; class_code "="; tss_id "TSS41076"; p_id "P27707";
LT883734v1	Cufflinks	exon	1590357	1590445	.	-	.	gene_id "XLOC_031614"; transcript_id "TCONS_00055327"; exon_number "4"; gene_name "ENSCGRG00001008802.1"; oId "ENSCGRT00001010229.1"; nearest_ref "ENSCGRT00001010229.1"; class_code "="; tss_id "TSS41076"; p_id "P27707";
LT883734v1	Cufflinks	exon	1590460	1590693	.	-	.	gene_id "XLOC_031614"; transcript_id "TCONS_00055327"; exon_number "5"; gene_name "ENSCGRG00001008802.1"; oId "ENSCGRT00001010229.1"; nearest_ref "ENSCGRT00001010229.1"; class_code "="; tss_id "TSS41076"; p_id "P27707";
LT883734v1	Cufflinks	exon	1597424	1597575	.	+	.	gene_id "XLOC_031601"; transcript_id "TCONS_00055298"; exon_number "6"; gene_name "ENSCGRG00001012616.1"; oId "ENSCGRT00001015054.1"; nearest_ref "ENSCGRT00001015054.1"; class_code "="; tss_id "TSS41057"; p_id "P27690";
LT883734v1	Cufflinks	exon	1597424	1597575	.	+	.	gene_id "XLOC_031601"; transcript_id "TCONS_00055300"; exon_number "6"; gene_name "ENSCGRG00001012616.1"; oId "CUFF.24830.3"; nearest_ref "ENSCGRT00001015054.1"; class_code "j"; tss_id "TSS41057";
LT883734v1	Cufflinks	exon	1597424	1597575	.	+	.	gene_id "XLOC_031601"; transcript_id "TCONS_00055299"; exon_number "6"; gene_name "ENSCGRG00001012616.1"; oId "CUFF.24830.2"; nearest_ref "ENSCGRT00001015062.1"; class_code "="; tss_id "TSS41057"; p_id "P27689";
LT883734v1	Cufflinks	exon	1597424	1597575	.	+	.	gene_id "XLOC_031601"; transcript_id "TCONS_00055301"; exon_number "6"; gene_name "ENSCGRG00001012616.1"; oId "ENSCGRT00001015063.1"; contained_in "TCONS_00055300"; nearest_ref "ENSCGRT00001015063.1"; class_code "="; tss_id "TSS41058"; p_id "P27688";
LT883734v1	Cufflinks	exon	1597424	1597575	.	+	.	gene_id "XLOC_031601"; transcript_id "TCONS_00055302"; exon_number "6"; gene_name "ENSCGRG00001012616.1"; oId "ENSCGRT00001015062.1"; nearest_ref "ENSCGRT00001015062.1"; class_code "="; tss_id "TSS41058"; p_id "P27689";
LT883734v1	Cufflinks	exon	1602916	1603233	.	+	.	gene_id "XLOC_031601"; transcript_id "TCONS_00055298"; exon_number "7"; gene_name "ENSCGRG00001012616.1"; oId "ENSCGRT00001015054.1"; nearest_ref "ENSCGRT00001015054.1"; class_code "="; tss_id "TSS41057"; p_id "P27690";
LT883734v1	Cufflinks	exon	1602916	1603123	.	+	.	gene_id "XLOC_031601"; transcript_id "TCONS_00055300"; exon_number "7"; gene_name "ENSCGRG00001012616.1"; oId "CUFF.24830.3"; nearest_ref "ENSCGRT00001015054.1"; class_code "j"; tss_id "TSS41057";
LT883734v1	Cufflinks	exon	1602916	1603123	.	+	.	gene_id "XLOC_031601"; transcript_id "TCONS_00055299"; exon_number "7"; gene_name "ENSCGRG00001012616.1"; oId "CUFF.24830.2"; nearest_ref "ENSCGRT00001015062.1"; class_code "="; tss_id "TSS41057"; p_id "P27689";
LT883734v1	Cufflinks	exon	1602916	1603123	.	+	.	gene_id "XLOC_031601"; transcript_id "TCONS_00055301"; exon_number "7"; gene_name "ENSCGRG00001012616.1"; oId "ENSCGRT00001015063.1"; contained_in "TCONS_00055300"; nearest_ref "ENSCGRT00001015063.1"; class_code "="; tss_id "TSS41058"; p_id "P27688";
LT883734v1	Cufflinks	exon	1602916	1603123	.	+	.	gene_id "XLOC_031601"; transcript_id "TCONS_00055302"; exon_number "7"; gene_name "ENSCGRG00001012616.1"; oId "ENSCGRT00001015062.1"; nearest_ref "ENSCGRT00001015062.1"; class_code "="; tss_id "TSS41058"; p_id "P27689";
LT883734v1	Cufflinks	exon	1604158	1604351	.	+	.	gene_id "XLOC_031601"; transcript_id "TCONS_00055298"; exon_number "8"; gene_name "ENSCGRG00001012616.1"; oId "ENSCGRT00001015054.1"; nearest_ref "ENSCGRT00001015054.1"; class_code "="; tss_id "TSS41057"; p_id "P27690";
LT883734v1	Cufflinks	exon	1624996	1625071	.	+	.	gene_id "XLOC_031601"; transcript_id "TCONS_00055298"; exon_number "9"; gene_name "ENSCGRG00001012616.1"; oId "ENSCGRT00001015054.1"; nearest_ref "ENSCGRT00001015054.1"; class_code "="; tss_id "TSS41057"; p_id "P27690";
LT883734v1	Cufflinks	exon	1624996	1625071	.	+	.	gene_id "XLOC_031601"; transcript_id "TCONS_00055300"; exon_number "8"; gene_name "ENSCGRG00001012616.1"; oId "CUFF.24830.3"; nearest_ref "ENSCGRT00001015054.1"; class_code "j"; tss_id "TSS41057";
LT883734v1	Cufflinks	exon	1624996	1625043	.	+	.	gene_id "XLOC_031601"; transcript_id "TCONS_00055301"; exon_number "8"; gene_name "ENSCGRG00001012616.1"; oId "ENSCGRT00001015063.1"; contained_in "TCONS_00055300"; nearest_ref "ENSCGRT00001015063.1"; class_code "="; tss_id "TSS41058"; p_id "P27688";
LT883734v1	Cufflinks	exon	1631211	1631298	.	+	.	gene_id "XLOC_031601"; transcript_id "TCONS_00055298"; exon_number "10"; gene_name "ENSCGRG00001012616.1"; oId "ENSCGRT00001015054.1"; nearest_ref "ENSCGRT00001015054.1"; class_code "="; tss_id "TSS41057"; p_id "P27690";
LT883734v1	Cufflinks	exon	1631211	1632265	.	+	.	gene_id "XLOC_031601"; transcript_id "TCONS_00055300"; exon_number "9"; gene_name "ENSCGRG00001012616.1"; oId "CUFF.24830.3"; nearest_ref "ENSCGRT00001015054.1"; class_code "j"; tss_id "TSS41057";
LT883734v1	Cufflinks	exon	1631211	1632265	.	+	.	gene_id "XLOC_031601"; transcript_id "TCONS_00055299"; exon_number "8"; gene_name "ENSCGRG00001012616.1"; oId "CUFF.24830.2"; nearest_ref "ENSCGRT00001015062.1"; class_code "="; tss_id "TSS41057"; p_id "P27689";
LT883734v1	Cufflinks	exon	1631211	1631231	.	+	.	gene_id "XLOC_031601"; transcript_id "TCONS_00055302"; exon_number "8"; gene_name "ENSCGRG00001012616.1"; oId "ENSCGRT00001015062.1"; nearest_ref "ENSCGRT00001015062.1"; class_code "="; tss_id "TSS41058"; p_id "P27689";
LT883734v1	Cufflinks	exon	1643969	1643971	.	+	.	gene_id "XLOC_031602"; transcript_id "TCONS_00055303"; exon_number "1"; gene_name "ENSCGRG00001010165.1"; oId "ENSCGRT00001011867.1"; nearest_ref "ENSCGRT00001011867.1"; class_code "="; tss_id "TSS41059"; p_id "P27691";
LT883734v1	Cufflinks	exon	1673171	1673297	.	+	.	gene_id "XLOC_031602"; transcript_id "TCONS_00055303"; exon_number "2"; gene_name "ENSCGRG00001010165.1"; oId "ENSCGRT00001011867.1"; nearest_ref "ENSCGRT00001011867.1"; class_code "="; tss_id "TSS41059"; p_id "P27691";
LT883734v1	Cufflinks	exon	1673494	1673554	.	+	.	gene_id "XLOC_031602"; transcript_id "TCONS_00055303"; exon_number "3"; gene_name "ENSCGRG00001010165.1"; oId "ENSCGRT00001011867.1"; nearest_ref "ENSCGRT00001011867.1"; class_code "="; tss_id "TSS41059"; p_id "P27691";
LT883734v1	Cufflinks	exon	1674697	1675558	.	+	.	gene_id "XLOC_031602"; transcript_id "TCONS_00055303"; exon_number "4"; gene_name "ENSCGRG00001010165.1"; oId "ENSCGRT00001011867.1"; nearest_ref "ENSCGRT00001011867.1"; class_code "="; tss_id "TSS41059"; p_id "P27691";
LT883734v1	Cufflinks	exon	1715016	1715136	.	+	.	gene_id "XLOC_031603"; transcript_id "TCONS_00055304"; exon_number "1"; gene_name "ENSCGRG00001013570.1"; oId "ENSCGRT00001016307.1"; nearest_ref "ENSCGRT00001016307.1"; class_code "="; tss_id "TSS41060"; p_id "P27694";
LT883734v1	Cufflinks	exon	1715016	1715136	.	+	.	gene_id "XLOC_031603"; transcript_id "TCONS_00055305"; exon_number "1"; gene_name "ENSCGRG00001013570.1"; oId "CUFF.24803.2"; nearest_ref "ENSCGRT00001016307.1"; class_code "="; tss_id "TSS41060"; p_id "P27694";
LT883734v1	Cufflinks	exon	1715025	1715136	.	+	.	gene_id "XLOC_031603"; transcript_id "TCONS_00055306"; exon_number "1"; gene_name "ENSCGRG00001013570.1"; oId "ENSCGRT00001016324.1"; nearest_ref "ENSCGRT00001016324.1"; class_code "="; tss_id "TSS41060"; p_id "P27693";
LT883734v1	Cufflinks	exon	1715025	1715136	.	+	.	gene_id "XLOC_031603"; transcript_id "TCONS_00055307"; exon_number "1"; gene_name "ENSCGRG00001013570.1"; oId "ENSCGRT00001016312.1"; nearest_ref "ENSCGRT00001016312.1"; class_code "="; tss_id "TSS41060"; p_id "P27692";
LT883734v1	Cufflinks	exon	1715336	1715396	.	+	.	gene_id "XLOC_031603"; transcript_id "TCONS_00055304"; exon_number "2"; gene_name "ENSCGRG00001013570.1"; oId "ENSCGRT00001016307.1"; nearest_ref "ENSCGRT00001016307.1"; class_code "="; tss_id "TSS41060"; p_id "P27694";
LT883734v1	Cufflinks	exon	1715336	1715396	.	+	.	gene_id "XLOC_031603"; transcript_id "TCONS_00055305"; exon_number "2"; gene_name "ENSCGRG00001013570.1"; oId "CUFF.24803.2"; nearest_ref "ENSCGRT00001016307.1"; class_code "="; tss_id "TSS41060"; p_id "P27694";
LT883734v1	Cufflinks	exon	1715336	1715396	.	+	.	gene_id "XLOC_031603"; transcript_id "TCONS_00055307"; exon_number "2"; gene_name "ENSCGRG00001013570.1"; oId "ENSCGRT00001016312.1"; nearest_ref "ENSCGRT00001016312.1"; class_code "="; tss_id "TSS41060"; p_id "P27692";
LT883734v1	Cufflinks	exon	1716369	1716392	.	+	.	gene_id "XLOC_031603"; transcript_id "TCONS_00055306"; exon_number "2"; gene_name "ENSCGRG00001013570.1"; oId "ENSCGRT00001016324.1"; nearest_ref "ENSCGRT00001016324.1"; class_code "="; tss_id "TSS41060"; p_id "P27693";
LT883734v1	Cufflinks	exon	1716459	1718152	.	+	.	gene_id "XLOC_031603"; transcript_id "TCONS_00055306"; exon_number "3"; gene_name "ENSCGRG00001013570.1"; oId "ENSCGRT00001016324.1"; nearest_ref "ENSCGRT00001016324.1"; class_code "="; tss_id "TSS41060"; p_id "P27693";
LT883734v1	Cufflinks	exon	1716523	1716812	.	+	.	gene_id "XLOC_031603"; transcript_id "TCONS_00055304"; exon_number "3"; gene_name "ENSCGRG00001013570.1"; oId "ENSCGRT00001016307.1"; nearest_ref "ENSCGRT00001016307.1"; class_code "="; tss_id "TSS41060"; p_id "P27694";
LT883734v1	Cufflinks	exon	1716523	1716812	.	+	.	gene_id "XLOC_031603"; transcript_id "TCONS_00055305"; exon_number "3"; gene_name "ENSCGRG00001013570.1"; oId "CUFF.24803.2"; nearest_ref "ENSCGRT00001016307.1"; class_code "="; tss_id "TSS41060"; p_id "P27694";
LT883734v1	Cufflinks	exon	1716700	1716740	.	+	.	gene_id "XLOC_031603"; transcript_id "TCONS_00055307"; exon_number "3"; gene_name "ENSCGRG00001013570.1"; oId "ENSCGRT00001016312.1"; nearest_ref "ENSCGRT00001016312.1"; class_code "="; tss_id "TSS41060"; p_id "P27692";
LT883734v1	Cufflinks	exon	1716831	1717567	.	+	.	gene_id "XLOC_031603"; transcript_id "TCONS_00055304"; exon_number "4"; gene_name "ENSCGRG00001013570.1"; oId "ENSCGRT00001016307.1"; nearest_ref "ENSCGRT00001016307.1"; class_code "="; tss_id "TSS41060"; p_id "P27694";
LT883734v1	Cufflinks	exon	1716831	1718520	.	+	.	gene_id "XLOC_031603"; transcript_id "TCONS_00055305"; exon_number "4"; gene_name "ENSCGRG00001013570.1"; oId "CUFF.24803.2"; nearest_ref "ENSCGRT00001016307.1"; class_code "="; tss_id "TSS41060"; p_id "P27694";
LT883734v1	Cufflinks	exon	1716831	1717076	.	+	.	gene_id "XLOC_031603"; transcript_id "TCONS_00055307"; exon_number "4"; gene_name "ENSCGRG00001013570.1"; oId "ENSCGRT00001016312.1"; nearest_ref "ENSCGRT00001016312.1"; class_code "="; tss_id "TSS41060"; p_id "P27692";
LT883734v1	Cufflinks	exon	1718738	1718748	.	+	.	gene_id "XLOC_031603"; transcript_id "TCONS_00055307"; exon_number "5"; gene_name "ENSCGRG00001013570.1"; oId "ENSCGRT00001016312.1"; nearest_ref "ENSCGRT00001016312.1"; class_code "="; tss_id "TSS41060"; p_id "P27692";
LT883735v1	Cufflinks	exon	38268	40488	.	-	.	gene_id "XLOC_031625"; transcript_id "TCONS_00055338"; exon_number "1"; gene_name "ENSCGRG00001001339.1"; oId "CUFF.24829.1"; nearest_ref "ENSCGRT00001001730.1"; class_code "="; tss_id "TSS41087"; p_id "P27709";
LT883735v1	Cufflinks	exon	38268	40488	.	-	.	gene_id "XLOC_031625"; transcript_id "TCONS_00055339"; exon_number "1"; gene_name "ENSCGRG00001001339.1"; oId "CUFF.24829.2"; nearest_ref "ENSCGRT00001001730.1"; class_code "j"; tss_id "TSS41088";
LT883735v1	Cufflinks	exon	39062	40488	.	-	.	gene_id "XLOC_031625"; transcript_id "TCONS_00055340"; exon_number "1"; gene_name "ENSCGRG00001001339.1"; oId "ENSCGRT00001001730.1"; nearest_ref "ENSCGRT00001001730.1"; class_code "="; tss_id "TSS41087"; p_id "P27709";
LT883735v1	Cufflinks	exon	40808	40824	.	-	.	gene_id "XLOC_031625"; transcript_id "TCONS_00055338"; exon_number "2"; gene_name "ENSCGRG00001001339.1"; oId "CUFF.24829.1"; nearest_ref "ENSCGRT00001001730.1"; class_code "="; tss_id "TSS41087"; p_id "P27709";
LT883735v1	Cufflinks	exon	40808	40824	.	-	.	gene_id "XLOC_031625"; transcript_id "TCONS_00055340"; exon_number "2"; gene_name "ENSCGRG00001001339.1"; oId "ENSCGRT00001001730.1"; nearest_ref "ENSCGRT00001001730.1"; class_code "="; tss_id "TSS41087"; p_id "P27709";
LT883735v1	Cufflinks	exon	47038	47093	.	-	.	gene_id "XLOC_031625"; transcript_id "TCONS_00055338"; exon_number "3"; gene_name "ENSCGRG00001001339.1"; oId "CUFF.24829.1"; nearest_ref "ENSCGRT00001001730.1"; class_code "="; tss_id "TSS41087"; p_id "P27709";
LT883735v1	Cufflinks	exon	47038	47093	.	-	.	gene_id "XLOC_031625"; transcript_id "TCONS_00055340"; exon_number "3"; gene_name "ENSCGRG00001001339.1"; oId "ENSCGRT00001001730.1"; nearest_ref "ENSCGRT00001001730.1"; class_code "="; tss_id "TSS41087"; p_id "P27709";
LT883735v1	Cufflinks	exon	54020	54033	.	-	.	gene_id "XLOC_031625"; transcript_id "TCONS_00055339"; exon_number "2"; gene_name "ENSCGRG00001001339.1"; oId "CUFF.24829.2"; nearest_ref "ENSCGRT00001001730.1"; class_code "j"; tss_id "TSS41088";
LT883735v1	Cufflinks	exon	1463073	1467622	.	-	.	gene_id "XLOC_031626"; transcript_id "TCONS_00055341"; exon_number "1"; gene_name "ENSCGRG00001001481.1"; oId "ENSCGRT00001001882.1"; nearest_ref "ENSCGRT00001001882.1"; class_code "="; tss_id "TSS41089"; p_id "P27710";
LT883735v1	Cufflinks	exon	1466577	1466693	.	+	.	gene_id "XLOC_031620"; transcript_id "TCONS_00055333"; exon_number "1"; gene_name "ENSCGRG00001001481.1"; oId "CUFF.24841.1"; nearest_ref "ENSCGRT00001001882.1"; class_code "x"; tss_id "TSS41082";
LT883735v1	Cufflinks	exon	1466735	1466812	.	+	.	gene_id "XLOC_031620"; transcript_id "TCONS_00055333"; exon_number "2"; gene_name "ENSCGRG00001001481.1"; oId "CUFF.24841.1"; nearest_ref "ENSCGRT00001001882.1"; class_code "x"; tss_id "TSS41082";
LT883735v1	Cufflinks	exon	1469976	1470116	.	-	.	gene_id "XLOC_031626"; transcript_id "TCONS_00055341"; exon_number "2"; gene_name "ENSCGRG00001001481.1"; oId "ENSCGRT00001001882.1"; nearest_ref "ENSCGRT00001001882.1"; class_code "="; tss_id "TSS41089"; p_id "P27710";
LT883735v1	Cufflinks	exon	1472473	1472582	.	-	.	gene_id "XLOC_031626"; transcript_id "TCONS_00055341"; exon_number "3"; gene_name "ENSCGRG00001001481.1"; oId "ENSCGRT00001001882.1"; nearest_ref "ENSCGRT00001001882.1"; class_code "="; tss_id "TSS41089"; p_id "P27710";
LT883735v1	Cufflinks	exon	1473343	1473534	.	-	.	gene_id "XLOC_031626"; transcript_id "TCONS_00055341"; exon_number "4"; gene_name "ENSCGRG00001001481.1"; oId "ENSCGRT00001001882.1"; nearest_ref "ENSCGRT00001001882.1"; class_code "="; tss_id "TSS41089"; p_id "P27710";
LT883735v1	Cufflinks	exon	1477546	1477688	.	-	.	gene_id "XLOC_031626"; transcript_id "TCONS_00055341"; exon_number "5"; gene_name "ENSCGRG00001001481.1"; oId "ENSCGRT00001001882.1"; nearest_ref "ENSCGRT00001001882.1"; class_code "="; tss_id "TSS41089"; p_id "P27710";
LT883735v1	Cufflinks	exon	1478188	1478297	.	-	.	gene_id "XLOC_031626"; transcript_id "TCONS_00055341"; exon_number "6"; gene_name "ENSCGRG00001001481.1"; oId "ENSCGRT00001001882.1"; nearest_ref "ENSCGRT00001001882.1"; class_code "="; tss_id "TSS41089"; p_id "P27710";
LT883735v1	Cufflinks	exon	1481095	1481223	.	-	.	gene_id "XLOC_031626"; transcript_id "TCONS_00055341"; exon_number "7"; gene_name "ENSCGRG00001001481.1"; oId "ENSCGRT00001001882.1"; nearest_ref "ENSCGRT00001001882.1"; class_code "="; tss_id "TSS41089"; p_id "P27710";
LT883735v1	Cufflinks	exon	1481740	1481853	.	-	.	gene_id "XLOC_031626"; transcript_id "TCONS_00055341"; exon_number "8"; gene_name "ENSCGRG00001001481.1"; oId "ENSCGRT00001001882.1"; nearest_ref "ENSCGRT00001001882.1"; class_code "="; tss_id "TSS41089"; p_id "P27710";
LT883735v1	Cufflinks	exon	1482658	1482802	.	-	.	gene_id "XLOC_031626"; transcript_id "TCONS_00055341"; exon_number "9"; gene_name "ENSCGRG00001001481.1"; oId "ENSCGRT00001001882.1"; nearest_ref "ENSCGRT00001001882.1"; class_code "="; tss_id "TSS41089"; p_id "P27710";
LT883735v1	Cufflinks	exon	1486253	1486425	.	-	.	gene_id "XLOC_031626"; transcript_id "TCONS_00055341"; exon_number "10"; gene_name "ENSCGRG00001001481.1"; oId "ENSCGRT00001001882.1"; nearest_ref "ENSCGRT00001001882.1"; class_code "="; tss_id "TSS41089"; p_id "P27710";
LT883735v1	Cufflinks	exon	1492907	1493021	.	+	.	gene_id "XLOC_031621"; transcript_id "TCONS_00055334"; exon_number "1"; gene_name "ENSCGRG00001001679.1"; oId "ENSCGRT00001002112.1"; nearest_ref "ENSCGRT00001002112.1"; class_code "="; tss_id "TSS41083"; p_id "P27708";
LT883735v1	Cufflinks	exon	1502901	1502988	.	+	.	gene_id "XLOC_031621"; transcript_id "TCONS_00055334"; exon_number "2"; gene_name "ENSCGRG00001001679.1"; oId "ENSCGRT00001002112.1"; nearest_ref "ENSCGRT00001002112.1"; class_code "="; tss_id "TSS41083"; p_id "P27708";
LT883735v1	Cufflinks	exon	1504183	1504224	.	+	.	gene_id "XLOC_031621"; transcript_id "TCONS_00055334"; exon_number "3"; gene_name "ENSCGRG00001001679.1"; oId "ENSCGRT00001002112.1"; nearest_ref "ENSCGRT00001002112.1"; class_code "="; tss_id "TSS41083"; p_id "P27708";
LT883735v1	Cufflinks	exon	1507943	1508093	.	+	.	gene_id "XLOC_031621"; transcript_id "TCONS_00055334"; exon_number "4"; gene_name "ENSCGRG00001001679.1"; oId "ENSCGRT00001002112.1"; nearest_ref "ENSCGRT00001002112.1"; class_code "="; tss_id "TSS41083"; p_id "P27708";
LT883735v1	Cufflinks	exon	1511441	1514002	.	-	.	gene_id "XLOC_031627"; transcript_id "TCONS_00055342"; exon_number "1"; gene_name "ENSCGRG00001001795.1"; oId "ENSCGRT00001002236.1"; nearest_ref "ENSCGRT00001002236.1"; class_code "="; tss_id "TSS41090"; p_id "P27711";
LT883735v1	Cufflinks	exon	1515177	1515272	.	-	.	gene_id "XLOC_031627"; transcript_id "TCONS_00055342"; exon_number "2"; gene_name "ENSCGRG00001001795.1"; oId "ENSCGRT00001002236.1"; nearest_ref "ENSCGRT00001002236.1"; class_code "="; tss_id "TSS41090"; p_id "P27711";
LT883735v1	Cufflinks	exon	1516183	1516268	.	-	.	gene_id "XLOC_031627"; transcript_id "TCONS_00055342"; exon_number "3"; gene_name "ENSCGRG00001001795.1"; oId "ENSCGRT00001002236.1"; nearest_ref "ENSCGRT00001002236.1"; class_code "="; tss_id "TSS41090"; p_id "P27711";
LT883735v1	Cufflinks	exon	1516997	1517084	.	-	.	gene_id "XLOC_031627"; transcript_id "TCONS_00055342"; exon_number "4"; gene_name "ENSCGRG00001001795.1"; oId "ENSCGRT00001002236.1"; nearest_ref "ENSCGRT00001002236.1"; class_code "="; tss_id "TSS41090"; p_id "P27711";
LT883735v1	Cufflinks	exon	1517598	1517759	.	-	.	gene_id "XLOC_031627"; transcript_id "TCONS_00055342"; exon_number "5"; gene_name "ENSCGRG00001001795.1"; oId "ENSCGRT00001002236.1"; nearest_ref "ENSCGRT00001002236.1"; class_code "="; tss_id "TSS41090"; p_id "P27711";
LT883735v1	Cufflinks	exon	1518587	1518654	.	-	.	gene_id "XLOC_031627"; transcript_id "TCONS_00055342"; exon_number "6"; gene_name "ENSCGRG00001001795.1"; oId "ENSCGRT00001002236.1"; nearest_ref "ENSCGRT00001002236.1"; class_code "="; tss_id "TSS41090"; p_id "P27711";
LT883735v1	Cufflinks	exon	1520881	1521001	.	-	.	gene_id "XLOC_031627"; transcript_id "TCONS_00055342"; exon_number "7"; gene_name "ENSCGRG00001001795.1"; oId "ENSCGRT00001002236.1"; nearest_ref "ENSCGRT00001002236.1"; class_code "="; tss_id "TSS41090"; p_id "P27711";
LT883735v1	Cufflinks	exon	1521096	1521164	.	-	.	gene_id "XLOC_031627"; transcript_id "TCONS_00055342"; exon_number "8"; gene_name "ENSCGRG00001001795.1"; oId "ENSCGRT00001002236.1"; nearest_ref "ENSCGRT00001002236.1"; class_code "="; tss_id "TSS41090"; p_id "P27711";
LT883735v1	Cufflinks	exon	1521932	1522027	.	-	.	gene_id "XLOC_031627"; transcript_id "TCONS_00055342"; exon_number "9"; gene_name "ENSCGRG00001001795.1"; oId "ENSCGRT00001002236.1"; nearest_ref "ENSCGRT00001002236.1"; class_code "="; tss_id "TSS41090"; p_id "P27711";
LT883735v1	Cufflinks	exon	1523661	1523809	.	-	.	gene_id "XLOC_031627"; transcript_id "TCONS_00055342"; exon_number "10"; gene_name "ENSCGRG00001001795.1"; oId "ENSCGRT00001002236.1"; nearest_ref "ENSCGRT00001002236.1"; class_code "="; tss_id "TSS41090"; p_id "P27711";
LT883735v1	Cufflinks	exon	1524272	1524372	.	-	.	gene_id "XLOC_031627"; transcript_id "TCONS_00055342"; exon_number "11"; gene_name "ENSCGRG00001001795.1"; oId "ENSCGRT00001002236.1"; nearest_ref "ENSCGRT00001002236.1"; class_code "="; tss_id "TSS41090"; p_id "P27711";
LT883735v1	Cufflinks	exon	1524735	1524830	.	-	.	gene_id "XLOC_031627"; transcript_id "TCONS_00055342"; exon_number "12"; gene_name "ENSCGRG00001001795.1"; oId "ENSCGRT00001002236.1"; nearest_ref "ENSCGRT00001002236.1"; class_code "="; tss_id "TSS41090"; p_id "P27711";
LT883735v1	Cufflinks	exon	1529484	1529565	.	-	.	gene_id "XLOC_031627"; transcript_id "TCONS_00055342"; exon_number "13"; gene_name "ENSCGRG00001001795.1"; oId "ENSCGRT00001002236.1"; nearest_ref "ENSCGRT00001002236.1"; class_code "="; tss_id "TSS41090"; p_id "P27711";
LT883735v1	Cufflinks	exon	1529914	1530114	.	-	.	gene_id "XLOC_031627"; transcript_id "TCONS_00055342"; exon_number "14"; gene_name "ENSCGRG00001001795.1"; oId "ENSCGRT00001002236.1"; nearest_ref "ENSCGRT00001002236.1"; class_code "="; tss_id "TSS41090"; p_id "P27711";
LT883735v1	Cufflinks	exon	1532242	1532755	.	-	.	gene_id "XLOC_031627"; transcript_id "TCONS_00055342"; exon_number "15"; gene_name "ENSCGRG00001001795.1"; oId "ENSCGRT00001002236.1"; nearest_ref "ENSCGRT00001002236.1"; class_code "="; tss_id "TSS41090"; p_id "P27711";
LT883735v1	Cufflinks	exon	1534381	1534486	.	+	.	gene_id "XLOC_031622"; transcript_id "TCONS_00055335"; exon_number "1"; gene_name "ENSCGRG00001004270.1"; oId "ENSCGRT00001005070.1"; nearest_ref "ENSCGRT00001005070.1"; class_code "="; tss_id "TSS41084";
LT883735v1	Cufflinks	exon	1536224	1536274	.	+	.	gene_id "XLOC_031623"; transcript_id "TCONS_00055336"; exon_number "1"; oId "CUFF.24848.1"; class_code "u"; tss_id "TSS41085";
LT883735v1	Cufflinks	exon	1536546	1536853	.	+	.	gene_id "XLOC_031623"; transcript_id "TCONS_00055336"; exon_number "2"; oId "CUFF.24848.1"; class_code "u"; tss_id "TSS41085";
LT883735v1	Cufflinks	exon	1561658	1561751	.	-	.	gene_id "XLOC_031628"; transcript_id "TCONS_00055343"; exon_number "1"; gene_name "ENSCGRG00001001916.1"; oId "ENSCGRT00001002371.1"; nearest_ref "ENSCGRT00001002371.1"; class_code "="; tss_id "TSS41091"; p_id "P27712";
LT883735v1	Cufflinks	exon	1563359	1563464	.	-	.	gene_id "XLOC_031628"; transcript_id "TCONS_00055343"; exon_number "2"; gene_name "ENSCGRG00001001916.1"; oId "ENSCGRT00001002371.1"; nearest_ref "ENSCGRT00001002371.1"; class_code "="; tss_id "TSS41091"; p_id "P27712";
LT883735v1	Cufflinks	exon	1563480	1563498	.	-	.	gene_id "XLOC_031628"; transcript_id "TCONS_00055343"; exon_number "3"; gene_name "ENSCGRG00001001916.1"; oId "ENSCGRT00001002371.1"; nearest_ref "ENSCGRT00001002371.1"; class_code "="; tss_id "TSS41091"; p_id "P27712";
LT883735v1	Cufflinks	exon	1573823	1574212	.	+	.	gene_id "XLOC_031624"; transcript_id "TCONS_00055337"; exon_number "1"; oId "CUFF.24850.1"; class_code "u"; tss_id "TSS41086";
LT883735v1	Cufflinks	exon	1574900	1575824	.	+	.	gene_id "XLOC_031624"; transcript_id "TCONS_00055337"; exon_number "2"; oId "CUFF.24850.1"; class_code "u"; tss_id "TSS41086";
LT883735v1	Cufflinks	exon	1604501	1604639	.	-	.	gene_id "XLOC_031629"; transcript_id "TCONS_00055344"; exon_number "1"; gene_name "ENSCGRG00001013498.1"; oId "ENSCGRT00001016236.1"; nearest_ref "ENSCGRT00001016236.1"; class_code "="; tss_id "TSS41092"; p_id "P27713";
LT883735v1	Cufflinks	exon	1605690	1605828	.	-	.	gene_id "XLOC_031629"; transcript_id "TCONS_00055344"; exon_number "2"; gene_name "ENSCGRG00001013498.1"; oId "ENSCGRT00001016236.1"; nearest_ref "ENSCGRT00001016236.1"; class_code "="; tss_id "TSS41092"; p_id "P27713";
LT883735v1	Cufflinks	exon	1608740	1608823	.	-	.	gene_id "XLOC_031629"; transcript_id "TCONS_00055344"; exon_number "3"; gene_name "ENSCGRG00001013498.1"; oId "ENSCGRT00001016236.1"; nearest_ref "ENSCGRT00001016236.1"; class_code "="; tss_id "TSS41092"; p_id "P27713";
LT883735v1	Cufflinks	exon	1611665	1611754	.	-	.	gene_id "XLOC_031629"; transcript_id "TCONS_00055344"; exon_number "4"; gene_name "ENSCGRG00001013498.1"; oId "ENSCGRT00001016236.1"; nearest_ref "ENSCGRT00001016236.1"; class_code "="; tss_id "TSS41092"; p_id "P27713";
LT883735v1	Cufflinks	exon	1612517	1612600	.	-	.	gene_id "XLOC_031629"; transcript_id "TCONS_00055344"; exon_number "5"; gene_name "ENSCGRG00001013498.1"; oId "ENSCGRT00001016236.1"; nearest_ref "ENSCGRT00001016236.1"; class_code "="; tss_id "TSS41092"; p_id "P27713";
LT883735v1	Cufflinks	exon	1613264	1613369	.	-	.	gene_id "XLOC_031629"; transcript_id "TCONS_00055344"; exon_number "6"; gene_name "ENSCGRG00001013498.1"; oId "ENSCGRT00001016236.1"; nearest_ref "ENSCGRT00001016236.1"; class_code "="; tss_id "TSS41092"; p_id "P27713";
LT883735v1	Cufflinks	exon	1613479	1613553	.	-	.	gene_id "XLOC_031629"; transcript_id "TCONS_00055344"; exon_number "7"; gene_name "ENSCGRG00001013498.1"; oId "ENSCGRT00001016236.1"; nearest_ref "ENSCGRT00001016236.1"; class_code "="; tss_id "TSS41092"; p_id "P27713";
LT883735v1	Cufflinks	exon	1613893	1613995	.	-	.	gene_id "XLOC_031629"; transcript_id "TCONS_00055344"; exon_number "8"; gene_name "ENSCGRG00001013498.1"; oId "ENSCGRT00001016236.1"; nearest_ref "ENSCGRT00001016236.1"; class_code "="; tss_id "TSS41092"; p_id "P27713";
LT883735v1	Cufflinks	exon	1618302	1618359	.	-	.	gene_id "XLOC_031629"; transcript_id "TCONS_00055344"; exon_number "9"; gene_name "ENSCGRG00001013498.1"; oId "ENSCGRT00001016236.1"; nearest_ref "ENSCGRT00001016236.1"; class_code "="; tss_id "TSS41092"; p_id "P27713";
LT883735v1	Cufflinks	exon	1618847	1618928	.	-	.	gene_id "XLOC_031629"; transcript_id "TCONS_00055344"; exon_number "10"; gene_name "ENSCGRG00001013498.1"; oId "ENSCGRT00001016236.1"; nearest_ref "ENSCGRT00001016236.1"; class_code "="; tss_id "TSS41092"; p_id "P27713";
LT883735v1	Cufflinks	exon	1620372	1620434	.	-	.	gene_id "XLOC_031629"; transcript_id "TCONS_00055344"; exon_number "11"; gene_name "ENSCGRG00001013498.1"; oId "ENSCGRT00001016236.1"; nearest_ref "ENSCGRT00001016236.1"; class_code "="; tss_id "TSS41092"; p_id "P27713";
LT883735v1	Cufflinks	exon	1622877	1623040	.	-	.	gene_id "XLOC_031630"; transcript_id "TCONS_00055345"; exon_number "1"; gene_name "ENSCGRG00001002183.1"; oId "ENSCGRT00001002676.1"; nearest_ref "ENSCGRT00001002676.1"; class_code "="; tss_id "TSS41093";
LT883735v1	Cufflinks	exon	1624567	1624719	.	-	.	gene_id "XLOC_031629"; transcript_id "TCONS_00055344"; exon_number "12"; gene_name "ENSCGRG00001013498.1"; oId "ENSCGRT00001016236.1"; nearest_ref "ENSCGRT00001016236.1"; class_code "="; tss_id "TSS41092"; p_id "P27713";
LT883735v1	Cufflinks	exon	1626844	1627049	.	-	.	gene_id "XLOC_031629"; transcript_id "TCONS_00055344"; exon_number "13"; gene_name "ENSCGRG00001013498.1"; oId "ENSCGRT00001016236.1"; nearest_ref "ENSCGRT00001016236.1"; class_code "="; tss_id "TSS41092"; p_id "P27713";
LT883735v1	Cufflinks	exon	1630856	1631027	.	-	.	gene_id "XLOC_031629"; transcript_id "TCONS_00055344"; exon_number "14"; gene_name "ENSCGRG00001013498.1"; oId "ENSCGRT00001016236.1"; nearest_ref "ENSCGRT00001016236.1"; class_code "="; tss_id "TSS41092"; p_id "P27713";
LT883735v1	Cufflinks	exon	1632810	1632905	.	-	.	gene_id "XLOC_031629"; transcript_id "TCONS_00055344"; exon_number "15"; gene_name "ENSCGRG00001013498.1"; oId "ENSCGRT00001016236.1"; nearest_ref "ENSCGRT00001016236.1"; class_code "="; tss_id "TSS41092"; p_id "P27713";
LT883735v1	Cufflinks	exon	1634367	1634526	.	-	.	gene_id "XLOC_031629"; transcript_id "TCONS_00055344"; exon_number "16"; gene_name "ENSCGRG00001013498.1"; oId "ENSCGRT00001016236.1"; nearest_ref "ENSCGRT00001016236.1"; class_code "="; tss_id "TSS41092"; p_id "P27713";
LT883735v1	Cufflinks	exon	1638293	1638368	.	-	.	gene_id "XLOC_031629"; transcript_id "TCONS_00055344"; exon_number "17"; gene_name "ENSCGRG00001013498.1"; oId "ENSCGRT00001016236.1"; nearest_ref "ENSCGRT00001016236.1"; class_code "="; tss_id "TSS41092"; p_id "P27713";
LT883735v1	Cufflinks	exon	1638792	1639004	.	-	.	gene_id "XLOC_031629"; transcript_id "TCONS_00055344"; exon_number "18"; gene_name "ENSCGRG00001013498.1"; oId "ENSCGRT00001016236.1"; nearest_ref "ENSCGRT00001016236.1"; class_code "="; tss_id "TSS41092"; p_id "P27713";
LT883735v1	Cufflinks	exon	1645403	1645492	.	-	.	gene_id "XLOC_031629"; transcript_id "TCONS_00055344"; exon_number "19"; gene_name "ENSCGRG00001013498.1"; oId "ENSCGRT00001016236.1"; nearest_ref "ENSCGRT00001016236.1"; class_code "="; tss_id "TSS41092"; p_id "P27713";
LT883735v1	Cufflinks	exon	1646506	1646566	.	-	.	gene_id "XLOC_031629"; transcript_id "TCONS_00055344"; exon_number "20"; gene_name "ENSCGRG00001013498.1"; oId "ENSCGRT00001016236.1"; nearest_ref "ENSCGRT00001016236.1"; class_code "="; tss_id "TSS41092"; p_id "P27713";
LT883735v1	Cufflinks	exon	1647838	1648065	.	-	.	gene_id "XLOC_031629"; transcript_id "TCONS_00055344"; exon_number "21"; gene_name "ENSCGRG00001013498.1"; oId "ENSCGRT00001016236.1"; nearest_ref "ENSCGRT00001016236.1"; class_code "="; tss_id "TSS41092"; p_id "P27713";
LT883735v1	Cufflinks	exon	1652956	1653095	.	-	.	gene_id "XLOC_031629"; transcript_id "TCONS_00055344"; exon_number "22"; gene_name "ENSCGRG00001013498.1"; oId "ENSCGRT00001016236.1"; nearest_ref "ENSCGRT00001016236.1"; class_code "="; tss_id "TSS41092"; p_id "P27713";
LT883735v1	Cufflinks	exon	1653865	1653938	.	-	.	gene_id "XLOC_031629"; transcript_id "TCONS_00055344"; exon_number "23"; gene_name "ENSCGRG00001013498.1"; oId "ENSCGRT00001016236.1"; nearest_ref "ENSCGRT00001016236.1"; class_code "="; tss_id "TSS41092"; p_id "P27713";
LT883735v1	Cufflinks	exon	1655729	1655819	.	-	.	gene_id "XLOC_031629"; transcript_id "TCONS_00055344"; exon_number "24"; gene_name "ENSCGRG00001013498.1"; oId "ENSCGRT00001016236.1"; nearest_ref "ENSCGRT00001016236.1"; class_code "="; tss_id "TSS41092"; p_id "P27713";
LT883735v1	Cufflinks	exon	1657290	1657487	.	-	.	gene_id "XLOC_031629"; transcript_id "TCONS_00055344"; exon_number "25"; gene_name "ENSCGRG00001013498.1"; oId "ENSCGRT00001016236.1"; nearest_ref "ENSCGRT00001016236.1"; class_code "="; tss_id "TSS41092"; p_id "P27713";
LT883735v1	Cufflinks	exon	1658874	1658945	.	-	.	gene_id "XLOC_031629"; transcript_id "TCONS_00055344"; exon_number "26"; gene_name "ENSCGRG00001013498.1"; oId "ENSCGRT00001016236.1"; nearest_ref "ENSCGRT00001016236.1"; class_code "="; tss_id "TSS41092"; p_id "P27713";
LT883735v1	Cufflinks	exon	1661286	1661415	.	-	.	gene_id "XLOC_031629"; transcript_id "TCONS_00055344"; exon_number "27"; gene_name "ENSCGRG00001013498.1"; oId "ENSCGRT00001016236.1"; nearest_ref "ENSCGRT00001016236.1"; class_code "="; tss_id "TSS41092"; p_id "P27713";
LT883735v1	Cufflinks	exon	1663376	1663525	.	-	.	gene_id "XLOC_031629"; transcript_id "TCONS_00055344"; exon_number "28"; gene_name "ENSCGRG00001013498.1"; oId "ENSCGRT00001016236.1"; nearest_ref "ENSCGRT00001016236.1"; class_code "="; tss_id "TSS41092"; p_id "P27713";
LT883735v1	Cufflinks	exon	1663663	1663872	.	-	.	gene_id "XLOC_031629"; transcript_id "TCONS_00055344"; exon_number "29"; gene_name "ENSCGRG00001013498.1"; oId "ENSCGRT00001016236.1"; nearest_ref "ENSCGRT00001016236.1"; class_code "="; tss_id "TSS41092"; p_id "P27713";
LT883735v1	Cufflinks	exon	1665385	1665588	.	-	.	gene_id "XLOC_031629"; transcript_id "TCONS_00055344"; exon_number "30"; gene_name "ENSCGRG00001013498.1"; oId "ENSCGRT00001016236.1"; nearest_ref "ENSCGRT00001016236.1"; class_code "="; tss_id "TSS41092"; p_id "P27713";
LT883735v1	Cufflinks	exon	1666654	1666839	.	-	.	gene_id "XLOC_031629"; transcript_id "TCONS_00055344"; exon_number "31"; gene_name "ENSCGRG00001013498.1"; oId "ENSCGRT00001016236.1"; nearest_ref "ENSCGRT00001016236.1"; class_code "="; tss_id "TSS41092"; p_id "P27713";
LT883735v1	Cufflinks	exon	1666929	1667044	.	-	.	gene_id "XLOC_031629"; transcript_id "TCONS_00055344"; exon_number "32"; gene_name "ENSCGRG00001013498.1"; oId "ENSCGRT00001016236.1"; nearest_ref "ENSCGRT00001016236.1"; class_code "="; tss_id "TSS41092"; p_id "P27713";
LT883735v1	Cufflinks	exon	1669271	1669397	.	-	.	gene_id "XLOC_031629"; transcript_id "TCONS_00055344"; exon_number "33"; gene_name "ENSCGRG00001013498.1"; oId "ENSCGRT00001016236.1"; nearest_ref "ENSCGRT00001016236.1"; class_code "="; tss_id "TSS41092"; p_id "P27713";
LT883735v1	Cufflinks	exon	1671538	1671652	.	-	.	gene_id "XLOC_031629"; transcript_id "TCONS_00055344"; exon_number "34"; gene_name "ENSCGRG00001013498.1"; oId "ENSCGRT00001016236.1"; nearest_ref "ENSCGRT00001016236.1"; class_code "="; tss_id "TSS41092"; p_id "P27713";
LT883735v1	Cufflinks	exon	1673160	1673250	.	-	.	gene_id "XLOC_031629"; transcript_id "TCONS_00055344"; exon_number "35"; gene_name "ENSCGRG00001013498.1"; oId "ENSCGRT00001016236.1"; nearest_ref "ENSCGRT00001016236.1"; class_code "="; tss_id "TSS41092"; p_id "P27713";
LT883735v1	Cufflinks	exon	1676451	1676533	.	-	.	gene_id "XLOC_031629"; transcript_id "TCONS_00055344"; exon_number "36"; gene_name "ENSCGRG00001013498.1"; oId "ENSCGRT00001016236.1"; nearest_ref "ENSCGRT00001016236.1"; class_code "="; tss_id "TSS41092"; p_id "P27713";
LT883735v1	Cufflinks	exon	1678374	1678465	.	-	.	gene_id "XLOC_031629"; transcript_id "TCONS_00055344"; exon_number "37"; gene_name "ENSCGRG00001013498.1"; oId "ENSCGRT00001016236.1"; nearest_ref "ENSCGRT00001016236.1"; class_code "="; tss_id "TSS41092"; p_id "P27713";
LT883735v1	Cufflinks	exon	1681998	1682068	.	-	.	gene_id "XLOC_031629"; transcript_id "TCONS_00055344"; exon_number "38"; gene_name "ENSCGRG00001013498.1"; oId "ENSCGRT00001016236.1"; nearest_ref "ENSCGRT00001016236.1"; class_code "="; tss_id "TSS41092"; p_id "P27713";
LT883735v1	Cufflinks	exon	1684698	1684860	.	-	.	gene_id "XLOC_031629"; transcript_id "TCONS_00055344"; exon_number "39"; gene_name "ENSCGRG00001013498.1"; oId "ENSCGRT00001016236.1"; nearest_ref "ENSCGRT00001016236.1"; class_code "="; tss_id "TSS41092"; p_id "P27713";
LT883735v1	Cufflinks	exon	1693174	1693365	.	-	.	gene_id "XLOC_031629"; transcript_id "TCONS_00055344"; exon_number "40"; gene_name "ENSCGRG00001013498.1"; oId "ENSCGRT00001016236.1"; nearest_ref "ENSCGRT00001016236.1"; class_code "="; tss_id "TSS41092"; p_id "P27713";
LT883736v1	Cufflinks	exon	24029	24155	.	-	.	gene_id "XLOC_031642"; transcript_id "TCONS_00055362"; exon_number "1"; gene_name "ENSCGRG00001008358.1"; oId "ENSCGRT00001009732.1"; nearest_ref "ENSCGRT00001009732.1"; class_code "="; tss_id "TSS41108"; p_id "P27716";
LT883736v1	Cufflinks	exon	24188	24214	.	-	.	gene_id "XLOC_031642"; transcript_id "TCONS_00055362"; exon_number "2"; gene_name "ENSCGRG00001008358.1"; oId "ENSCGRT00001009732.1"; nearest_ref "ENSCGRT00001009732.1"; class_code "="; tss_id "TSS41108"; p_id "P27716";
LT883736v1	Cufflinks	exon	24246	24490	.	-	.	gene_id "XLOC_031642"; transcript_id "TCONS_00055362"; exon_number "3"; gene_name "ENSCGRG00001008358.1"; oId "ENSCGRT00001009732.1"; nearest_ref "ENSCGRT00001009732.1"; class_code "="; tss_id "TSS41108"; p_id "P27716";
LT883736v1	Cufflinks	exon	69822	70757	.	-	.	gene_id "XLOC_031643"; transcript_id "TCONS_00055363"; exon_number "1"; gene_name "ENSCGRG00001013758.1"; oId "ENSCGRT00001016544.1"; nearest_ref "ENSCGRT00001016544.1"; class_code "="; tss_id "TSS41109"; p_id "P27717";
LT883736v1	Cufflinks	exon	178573	178865	.	-	.	gene_id "XLOC_031644"; transcript_id "TCONS_00055364"; exon_number "1"; gene_name "ENSCGRG00001015145.1"; oId "ENSCGRT00001018442.1"; nearest_ref "ENSCGRT00001018442.1"; class_code "="; tss_id "TSS41110"; p_id "P27718";
LT883736v1	Cufflinks	exon	179614	179910	.	-	.	gene_id "XLOC_031644"; transcript_id "TCONS_00055364"; exon_number "2"; gene_name "ENSCGRG00001015145.1"; oId "ENSCGRT00001018442.1"; nearest_ref "ENSCGRT00001018442.1"; class_code "="; tss_id "TSS41110"; p_id "P27718";
LT883736v1	Cufflinks	exon	180356	180652	.	-	.	gene_id "XLOC_031644"; transcript_id "TCONS_00055364"; exon_number "3"; gene_name "ENSCGRG00001015145.1"; oId "ENSCGRT00001018442.1"; nearest_ref "ENSCGRT00001018442.1"; class_code "="; tss_id "TSS41110"; p_id "P27718";
LT883736v1	Cufflinks	exon	180824	181096	.	-	.	gene_id "XLOC_031644"; transcript_id "TCONS_00055364"; exon_number "4"; gene_name "ENSCGRG00001015145.1"; oId "ENSCGRT00001018442.1"; nearest_ref "ENSCGRT00001018442.1"; class_code "="; tss_id "TSS41110"; p_id "P27718";
LT883736v1	Cufflinks	exon	181415	181723	.	-	.	gene_id "XLOC_031644"; transcript_id "TCONS_00055364"; exon_number "5"; gene_name "ENSCGRG00001015145.1"; oId "ENSCGRT00001018442.1"; nearest_ref "ENSCGRT00001018442.1"; class_code "="; tss_id "TSS41110"; p_id "P27718";
LT883736v1	Cufflinks	exon	181901	181967	.	-	.	gene_id "XLOC_031644"; transcript_id "TCONS_00055364"; exon_number "6"; gene_name "ENSCGRG00001015145.1"; oId "ENSCGRT00001018442.1"; nearest_ref "ENSCGRT00001018442.1"; class_code "="; tss_id "TSS41110"; p_id "P27718";
LT883736v1	Cufflinks	exon	318707	318883	.	-	.	gene_id "XLOC_031645"; transcript_id "TCONS_00055365"; exon_number "1"; gene_name "ENSCGRG00001013339.1"; oId "ENSCGRT00001016000.1"; nearest_ref "ENSCGRT00001016000.1"; class_code "="; tss_id "TSS41111"; p_id "P27719";
LT883736v1	Cufflinks	exon	1114432	1114461	.	+	.	gene_id "XLOC_031637"; transcript_id "TCONS_00055352"; exon_number "1"; gene_name "ENSCGRG00001016978.1"; oId "ENSCGRT00001020970.1"; nearest_ref "ENSCGRT00001020970.1"; class_code "="; tss_id "TSS41100"; p_id "P27714";
LT883736v1	Cufflinks	exon	1114432	1114461	.	+	.	gene_id "XLOC_031637"; transcript_id "TCONS_00055353"; exon_number "1"; gene_name "ENSCGRG00001016978.1"; oId "CUFF.24852.2"; nearest_ref "ENSCGRT00001020970.1"; class_code "="; tss_id "TSS41100"; p_id "P27714";
LT883736v1	Cufflinks	exon	1116018	1116810	.	+	.	gene_id "XLOC_031637"; transcript_id "TCONS_00055352"; exon_number "2"; gene_name "ENSCGRG00001016978.1"; oId "ENSCGRT00001020970.1"; nearest_ref "ENSCGRT00001020970.1"; class_code "="; tss_id "TSS41100"; p_id "P27714";
LT883736v1	Cufflinks	exon	1116018	1116810	.	+	.	gene_id "XLOC_031637"; transcript_id "TCONS_00055353"; exon_number "2"; gene_name "ENSCGRG00001016978.1"; oId "CUFF.24852.2"; nearest_ref "ENSCGRT00001020970.1"; class_code "="; tss_id "TSS41100"; p_id "P27714";
LT883736v1	Cufflinks	exon	1116018	1116810	.	+	.	gene_id "XLOC_031637"; transcript_id "TCONS_00055354"; exon_number "1"; gene_name "ENSCGRG00001016978.1"; oId "ENSCGRT00001020979.1"; contained_in "TCONS_00055353"; nearest_ref "ENSCGRT00001020979.1"; class_code "="; tss_id "TSS41101"; p_id "P27715";
LT883736v1	Cufflinks	exon	1117833	1118398	.	+	.	gene_id "XLOC_031637"; transcript_id "TCONS_00055352"; exon_number "3"; gene_name "ENSCGRG00001016978.1"; oId "ENSCGRT00001020970.1"; nearest_ref "ENSCGRT00001020970.1"; class_code "="; tss_id "TSS41100"; p_id "P27714";
LT883736v1	Cufflinks	exon	1117833	1119482	.	+	.	gene_id "XLOC_031637"; transcript_id "TCONS_00055353"; exon_number "3"; gene_name "ENSCGRG00001016978.1"; oId "CUFF.24852.2"; nearest_ref "ENSCGRT00001020970.1"; class_code "="; tss_id "TSS41100"; p_id "P27714";
LT883736v1	Cufflinks	exon	1117833	1119482	.	+	.	gene_id "XLOC_031637"; transcript_id "TCONS_00055354"; exon_number "2"; gene_name "ENSCGRG00001016978.1"; oId "ENSCGRT00001020979.1"; contained_in "TCONS_00055353"; nearest_ref "ENSCGRT00001020979.1"; class_code "="; tss_id "TSS41101"; p_id "P27715";
LT883736v1	Cufflinks	exon	1171203	1171378	.	+	.	gene_id "XLOC_031638"; transcript_id "TCONS_00055355"; exon_number "1"; gene_name "ENSCGRG00001001128.1"; oId "ENSCGRT00001001468.1"; contained_in "TCONS_00055356"; nearest_ref "ENSCGRT00001001468.1"; class_code "="; tss_id "TSS41102";
LT883736v1	Cufflinks	exon	1171203	1171379	.	+	.	gene_id "XLOC_031638"; transcript_id "TCONS_00055356"; exon_number "1"; gene_name "ENSCGRG00001001128.1"; oId "CUFF.24857.2"; nearest_ref "ENSCGRT00001001468.1"; class_code "o"; tss_id "TSS41102";
LT883736v1	Cufflinks	exon	1172949	1173216	.	+	.	gene_id "XLOC_031638"; transcript_id "TCONS_00055357"; exon_number "1"; oId "CUFF.24857.3"; class_code "u"; tss_id "TSS41103";
LT883736v1	Cufflinks	exon	1173396	1173995	.	+	.	gene_id "XLOC_031638"; transcript_id "TCONS_00055358"; exon_number "1"; oId "CUFF.24858.1"; class_code "u"; tss_id "TSS41104";
LT883736v1	Cufflinks	exon	1173856	1173995	.	+	.	gene_id "XLOC_031638"; transcript_id "TCONS_00055356"; exon_number "2"; gene_name "ENSCGRG00001001128.1"; oId "CUFF.24857.2"; nearest_ref "ENSCGRT00001001468.1"; class_code "o"; tss_id "TSS41102";
LT883736v1	Cufflinks	exon	1173856	1173995	.	+	.	gene_id "XLOC_031638"; transcript_id "TCONS_00055357"; exon_number "2"; oId "CUFF.24857.3"; class_code "u"; tss_id "TSS41103";
LT883736v1	Cufflinks	exon	1545600	1545756	.	+	.	gene_id "XLOC_031639"; transcript_id "TCONS_00055359"; exon_number "1"; oId "CUFF.24873.1"; class_code "u"; tss_id "TSS41105";
LT883736v1	Cufflinks	exon	1551382	1551499	.	+	.	gene_id "XLOC_031639"; transcript_id "TCONS_00055359"; exon_number "2"; oId "CUFF.24873.1"; class_code "u"; tss_id "TSS41105";
LT883736v1	Cufflinks	exon	1551798	1552102	.	+	.	gene_id "XLOC_031639"; transcript_id "TCONS_00055359"; exon_number "3"; oId "CUFF.24873.1"; class_code "u"; tss_id "TSS41105";
LT883736v1	Cufflinks	exon	1566185	1566208	.	+	.	gene_id "XLOC_031639"; transcript_id "TCONS_00055359"; exon_number "4"; oId "CUFF.24873.1"; class_code "u"; tss_id "TSS41105";
LT883736v1	Cufflinks	exon	1571020	1571155	.	+	.	gene_id "XLOC_031640"; transcript_id "TCONS_00055360"; exon_number "1"; gene_name "ENSCGRG00001009357.1"; oId "ENSCGRT00001010855.1"; nearest_ref "ENSCGRT00001010855.1"; class_code "="; tss_id "TSS41106";
LT883736v1	Cufflinks	exon	1642033	1642103	.	+	.	gene_id "XLOC_031641"; transcript_id "TCONS_00055361"; exon_number "1"; oId "CUFF.24878.1"; class_code "u"; tss_id "TSS41107";
LT883736v1	Cufflinks	exon	1642412	1642885	.	+	.	gene_id "XLOC_031641"; transcript_id "TCONS_00055361"; exon_number "2"; oId "CUFF.24878.1"; class_code "u"; tss_id "TSS41107";
LT883736v1	Cufflinks	exon	1649495	1649508	.	-	.	gene_id "XLOC_031646"; transcript_id "TCONS_00055366"; exon_number "1"; oId "CUFF.24880.1"; class_code "u"; tss_id "TSS41112";
LT883736v1	Cufflinks	exon	1650691	1651181	.	-	.	gene_id "XLOC_031646"; transcript_id "TCONS_00055366"; exon_number "2"; oId "CUFF.24880.1"; class_code "u"; tss_id "TSS41112";
LT883737v1	Cufflinks	exon	622886	623074	.	-	.	gene_id "XLOC_031665"; transcript_id "TCONS_00055385"; exon_number "1"; gene_name "ENSCGRG00001012444.1"; oId "ENSCGRT00001014815.1"; nearest_ref "ENSCGRT00001014815.1"; class_code "="; tss_id "TSS41131"; p_id "P27720";
LT883738v1	Cufflinks	exon	27379	27455	.	+	.	gene_id "XLOC_031666"; transcript_id "TCONS_00055386"; exon_number "1"; gene_name "ENSCGRG00001007746.1"; oId "ENSCGRT00001009047.1"; nearest_ref "ENSCGRT00001009047.1"; class_code "="; tss_id "TSS41132";
LT883738v1	Cufflinks	exon	30119	30136	.	-	.	gene_id "XLOC_031699"; transcript_id "TCONS_00055452"; exon_number "1"; gene_name "ENSCGRG00001013645.1"; oId "CUFF.24894.1"; nearest_ref "ENSCGRT00001016412.1"; class_code "x"; tss_id "TSS41177";
LT883738v1	Cufflinks	exon	37416	37517	.	+	.	gene_id "XLOC_031667"; transcript_id "TCONS_00055387"; exon_number "1"; gene_name "ENSCGRG00001008378.1"; oId "ENSCGRT00001009747.1"; nearest_ref "ENSCGRT00001009747.1"; class_code "="; tss_id "TSS41133";
LT883738v1	Cufflinks	exon	101480	102281	.	+	.	gene_id "XLOC_031668"; transcript_id "TCONS_00055388"; exon_number "1"; gene_name "ENSCGRG00001013645.1"; oId "ENSCGRT00001016412.1"; nearest_ref "ENSCGRT00001016412.1"; class_code "="; tss_id "TSS41134"; p_id "P27721";
LT883738v1	Cufflinks	exon	103151	103241	.	+	.	gene_id "XLOC_031668"; transcript_id "TCONS_00055388"; exon_number "2"; gene_name "ENSCGRG00001013645.1"; oId "ENSCGRT00001016412.1"; nearest_ref "ENSCGRT00001016412.1"; class_code "="; tss_id "TSS41134"; p_id "P27721";
LT883738v1	Cufflinks	exon	104612	104733	.	+	.	gene_id "XLOC_031668"; transcript_id "TCONS_00055388"; exon_number "3"; gene_name "ENSCGRG00001013645.1"; oId "ENSCGRT00001016412.1"; nearest_ref "ENSCGRT00001016412.1"; class_code "="; tss_id "TSS41134"; p_id "P27721";
LT883738v1	Cufflinks	exon	105171	105282	.	+	.	gene_id "XLOC_031668"; transcript_id "TCONS_00055388"; exon_number "4"; gene_name "ENSCGRG00001013645.1"; oId "ENSCGRT00001016412.1"; nearest_ref "ENSCGRT00001016412.1"; class_code "="; tss_id "TSS41134"; p_id "P27721";
LT883738v1	Cufflinks	exon	108419	108573	.	+	.	gene_id "XLOC_031668"; transcript_id "TCONS_00055388"; exon_number "5"; gene_name "ENSCGRG00001013645.1"; oId "ENSCGRT00001016412.1"; nearest_ref "ENSCGRT00001016412.1"; class_code "="; tss_id "TSS41134"; p_id "P27721";
LT883738v1	Cufflinks	exon	109317	109512	.	+	.	gene_id "XLOC_031668"; transcript_id "TCONS_00055388"; exon_number "6"; gene_name "ENSCGRG00001013645.1"; oId "ENSCGRT00001016412.1"; nearest_ref "ENSCGRT00001016412.1"; class_code "="; tss_id "TSS41134"; p_id "P27721";
LT883738v1	Cufflinks	exon	109633	109798	.	+	.	gene_id "XLOC_031668"; transcript_id "TCONS_00055388"; exon_number "7"; gene_name "ENSCGRG00001013645.1"; oId "ENSCGRT00001016412.1"; nearest_ref "ENSCGRT00001016412.1"; class_code "="; tss_id "TSS41134"; p_id "P27721";
LT883738v1	Cufflinks	exon	109891	110063	.	+	.	gene_id "XLOC_031668"; transcript_id "TCONS_00055388"; exon_number "8"; gene_name "ENSCGRG00001013645.1"; oId "ENSCGRT00001016412.1"; nearest_ref "ENSCGRT00001016412.1"; class_code "="; tss_id "TSS41134"; p_id "P27721";
LT883738v1	Cufflinks	exon	110318	110382	.	+	.	gene_id "XLOC_031668"; transcript_id "TCONS_00055388"; exon_number "9"; gene_name "ENSCGRG00001013645.1"; oId "ENSCGRT00001016412.1"; nearest_ref "ENSCGRT00001016412.1"; class_code "="; tss_id "TSS41134"; p_id "P27721";
LT883738v1	Cufflinks	exon	110762	110910	.	+	.	gene_id "XLOC_031668"; transcript_id "TCONS_00055388"; exon_number "10"; gene_name "ENSCGRG00001013645.1"; oId "ENSCGRT00001016412.1"; nearest_ref "ENSCGRT00001016412.1"; class_code "="; tss_id "TSS41134"; p_id "P27721";
LT883738v1	Cufflinks	exon	111315	111455	.	+	.	gene_id "XLOC_031668"; transcript_id "TCONS_00055388"; exon_number "11"; gene_name "ENSCGRG00001013645.1"; oId "ENSCGRT00001016412.1"; nearest_ref "ENSCGRT00001016412.1"; class_code "="; tss_id "TSS41134"; p_id "P27721";
LT883738v1	Cufflinks	exon	138373	139089	.	+	.	gene_id "XLOC_031669"; transcript_id "TCONS_00055389"; exon_number "1"; gene_name "ENSCGRG00001017131.1"; oId "ENSCGRT00001021193.1"; nearest_ref "ENSCGRT00001021193.1"; class_code "="; tss_id "TSS41135"; p_id "P27722";
LT883738v1	Cufflinks	exon	144711	144725	.	+	.	gene_id "XLOC_031670"; transcript_id "TCONS_00055390"; exon_number "1"; gene_name "ENSCGRG00001019417.1"; oId "CUFF.24896.1"; nearest_ref "ENSCGRT00001024465.1"; class_code "o"; tss_id "TSS41136";
LT883738v1	Cufflinks	exon	175869	176082	.	+	.	gene_id "XLOC_031669"; transcript_id "TCONS_00055389"; exon_number "2"; gene_name "ENSCGRG00001017131.1"; oId "ENSCGRT00001021193.1"; nearest_ref "ENSCGRT00001021193.1"; class_code "="; tss_id "TSS41135"; p_id "P27722";
LT883738v1	Cufflinks	exon	177812	177902	.	+	.	gene_id "XLOC_031669"; transcript_id "TCONS_00055389"; exon_number "3"; gene_name "ENSCGRG00001017131.1"; oId "ENSCGRT00001021193.1"; nearest_ref "ENSCGRT00001021193.1"; class_code "="; tss_id "TSS41135"; p_id "P27722";
LT883738v1	Cufflinks	exon	178886	179135	.	+	.	gene_id "XLOC_031669"; transcript_id "TCONS_00055389"; exon_number "4"; gene_name "ENSCGRG00001017131.1"; oId "ENSCGRT00001021193.1"; nearest_ref "ENSCGRT00001021193.1"; class_code "="; tss_id "TSS41135"; p_id "P27722";
LT883738v1	Cufflinks	exon	216895	217104	.	+	.	gene_id "XLOC_031671"; transcript_id "TCONS_00055391"; exon_number "1"; gene_name "ENSCGRG00001017599.1"; oId "ENSCGRT00001021839.1"; nearest_ref "ENSCGRT00001021839.1"; class_code "="; tss_id "TSS41138"; p_id "P27724";
LT883738v1	Cufflinks	exon	217554	217675	.	+	.	gene_id "XLOC_031671"; transcript_id "TCONS_00055391"; exon_number "2"; gene_name "ENSCGRG00001017599.1"; oId "ENSCGRT00001021839.1"; nearest_ref "ENSCGRT00001021839.1"; class_code "="; tss_id "TSS41138"; p_id "P27724";
LT883738v1	Cufflinks	exon	218601	218682	.	+	.	gene_id "XLOC_031671"; transcript_id "TCONS_00055391"; exon_number "3"; gene_name "ENSCGRG00001017599.1"; oId "ENSCGRT00001021839.1"; nearest_ref "ENSCGRT00001021839.1"; class_code "="; tss_id "TSS41138"; p_id "P27724";
LT883738v1	Cufflinks	exon	218992	219066	.	+	.	gene_id "XLOC_031671"; transcript_id "TCONS_00055391"; exon_number "4"; gene_name "ENSCGRG00001017599.1"; oId "ENSCGRT00001021839.1"; nearest_ref "ENSCGRT00001021839.1"; class_code "="; tss_id "TSS41138"; p_id "P27724";
LT883738v1	Cufflinks	exon	219424	221720	.	+	.	gene_id "XLOC_031671"; transcript_id "TCONS_00055391"; exon_number "5"; gene_name "ENSCGRG00001017599.1"; oId "ENSCGRT00001021839.1"; nearest_ref "ENSCGRT00001021839.1"; class_code "="; tss_id "TSS41138"; p_id "P27724";
LT883738v1	Cufflinks	exon	225183	225323	.	+	.	gene_id "XLOC_031672"; transcript_id "TCONS_00055392"; exon_number "1"; gene_name "ENSCGRG00001018620.1"; oId "ENSCGRT00001023313.1"; nearest_ref "ENSCGRT00001023313.1"; class_code "="; tss_id "TSS41139"; p_id "P27725";
LT883738v1	Cufflinks	exon	226598	226666	.	+	.	gene_id "XLOC_031672"; transcript_id "TCONS_00055392"; exon_number "2"; gene_name "ENSCGRG00001018620.1"; oId "ENSCGRT00001023313.1"; nearest_ref "ENSCGRT00001023313.1"; class_code "="; tss_id "TSS41139"; p_id "P27725";
LT883738v1	Cufflinks	exon	227199	227277	.	+	.	gene_id "XLOC_031672"; transcript_id "TCONS_00055392"; exon_number "3"; gene_name "ENSCGRG00001018620.1"; oId "ENSCGRT00001023313.1"; nearest_ref "ENSCGRT00001023313.1"; class_code "="; tss_id "TSS41139"; p_id "P27725";
LT883738v1	Cufflinks	exon	228056	228134	.	+	.	gene_id "XLOC_031672"; transcript_id "TCONS_00055392"; exon_number "4"; gene_name "ENSCGRG00001018620.1"; oId "ENSCGRT00001023313.1"; nearest_ref "ENSCGRT00001023313.1"; class_code "="; tss_id "TSS41139"; p_id "P27725";
LT883738v1	Cufflinks	exon	228825	228891	.	+	.	gene_id "XLOC_031672"; transcript_id "TCONS_00055392"; exon_number "5"; gene_name "ENSCGRG00001018620.1"; oId "ENSCGRT00001023313.1"; nearest_ref "ENSCGRT00001023313.1"; class_code "="; tss_id "TSS41139"; p_id "P27725";
LT883738v1	Cufflinks	exon	229306	229454	.	+	.	gene_id "XLOC_031672"; transcript_id "TCONS_00055392"; exon_number "6"; gene_name "ENSCGRG00001018620.1"; oId "ENSCGRT00001023313.1"; nearest_ref "ENSCGRT00001023313.1"; class_code "="; tss_id "TSS41139"; p_id "P27725";
LT883738v1	Cufflinks	exon	229918	230881	.	+	.	gene_id "XLOC_031672"; transcript_id "TCONS_00055392"; exon_number "7"; gene_name "ENSCGRG00001018620.1"; oId "ENSCGRT00001023313.1"; nearest_ref "ENSCGRT00001023313.1"; class_code "="; tss_id "TSS41139"; p_id "P27725";
LT883738v1	Cufflinks	exon	231052	231415	.	-	.	gene_id "XLOC_031699"; transcript_id "TCONS_00055452"; exon_number "2"; gene_name "ENSCGRG00001013645.1"; oId "CUFF.24894.1"; nearest_ref "ENSCGRT00001016412.1"; class_code "x"; tss_id "TSS41177";
LT883738v1	Cufflinks	exon	234081	234146	.	+	.	gene_id "XLOC_031673"; transcript_id "TCONS_00055393"; exon_number "1"; gene_name "ENSCGRG00001019417.1"; oId "ENSCGRT00001024465.1"; nearest_ref "ENSCGRT00001024465.1"; class_code "="; tss_id "TSS41140"; p_id "P27726";
LT883738v1	Cufflinks	exon	234685	234753	.	+	.	gene_id "XLOC_031673"; transcript_id "TCONS_00055393"; exon_number "2"; gene_name "ENSCGRG00001019417.1"; oId "ENSCGRT00001024465.1"; nearest_ref "ENSCGRT00001024465.1"; class_code "="; tss_id "TSS41140"; p_id "P27726";
LT883738v1	Cufflinks	exon	235801	235836	.	+	.	gene_id "XLOC_031673"; transcript_id "TCONS_00055393"; exon_number "3"; gene_name "ENSCGRG00001019417.1"; oId "ENSCGRT00001024465.1"; nearest_ref "ENSCGRT00001024465.1"; class_code "="; tss_id "TSS41140"; p_id "P27726";
LT883738v1	Cufflinks	exon	236374	236445	.	+	.	gene_id "XLOC_031673"; transcript_id "TCONS_00055393"; exon_number "4"; gene_name "ENSCGRG00001019417.1"; oId "ENSCGRT00001024465.1"; nearest_ref "ENSCGRT00001024465.1"; class_code "="; tss_id "TSS41140"; p_id "P27726";
LT883738v1	Cufflinks	exon	237203	237256	.	+	.	gene_id "XLOC_031673"; transcript_id "TCONS_00055393"; exon_number "5"; gene_name "ENSCGRG00001019417.1"; oId "ENSCGRT00001024465.1"; nearest_ref "ENSCGRT00001024465.1"; class_code "="; tss_id "TSS41140"; p_id "P27726";
LT883738v1	Cufflinks	exon	238300	238335	.	+	.	gene_id "XLOC_031673"; transcript_id "TCONS_00055393"; exon_number "6"; gene_name "ENSCGRG00001019417.1"; oId "ENSCGRT00001024465.1"; nearest_ref "ENSCGRT00001024465.1"; class_code "="; tss_id "TSS41140"; p_id "P27726";
LT883738v1	Cufflinks	exon	238575	238598	.	+	.	gene_id "XLOC_031673"; transcript_id "TCONS_00055393"; exon_number "7"; gene_name "ENSCGRG00001019417.1"; oId "ENSCGRT00001024465.1"; nearest_ref "ENSCGRT00001024465.1"; class_code "="; tss_id "TSS41140"; p_id "P27726";
LT883738v1	Cufflinks	exon	238832	238885	.	+	.	gene_id "XLOC_031673"; transcript_id "TCONS_00055393"; exon_number "8"; gene_name "ENSCGRG00001019417.1"; oId "ENSCGRT00001024465.1"; nearest_ref "ENSCGRT00001024465.1"; class_code "="; tss_id "TSS41140"; p_id "P27726";
LT883738v1	Cufflinks	exon	239235	239288	.	+	.	gene_id "XLOC_031673"; transcript_id "TCONS_00055393"; exon_number "9"; gene_name "ENSCGRG00001019417.1"; oId "ENSCGRT00001024465.1"; nearest_ref "ENSCGRT00001024465.1"; class_code "="; tss_id "TSS41140"; p_id "P27726";
LT883738v1	Cufflinks	exon	239597	239638	.	+	.	gene_id "XLOC_031673"; transcript_id "TCONS_00055393"; exon_number "10"; gene_name "ENSCGRG00001019417.1"; oId "ENSCGRT00001024465.1"; nearest_ref "ENSCGRT00001024465.1"; class_code "="; tss_id "TSS41140"; p_id "P27726";
LT883738v1	Cufflinks	exon	240670	240726	.	+	.	gene_id "XLOC_031673"; transcript_id "TCONS_00055393"; exon_number "11"; gene_name "ENSCGRG00001019417.1"; oId "ENSCGRT00001024465.1"; nearest_ref "ENSCGRT00001024465.1"; class_code "="; tss_id "TSS41140"; p_id "P27726";
LT883738v1	Cufflinks	exon	241118	241171	.	+	.	gene_id "XLOC_031673"; transcript_id "TCONS_00055393"; exon_number "12"; gene_name "ENSCGRG00001019417.1"; oId "ENSCGRT00001024465.1"; nearest_ref "ENSCGRT00001024465.1"; class_code "="; tss_id "TSS41140"; p_id "P27726";
LT883738v1	Cufflinks	exon	241841	241894	.	+	.	gene_id "XLOC_031673"; transcript_id "TCONS_00055393"; exon_number "13"; gene_name "ENSCGRG00001019417.1"; oId "ENSCGRT00001024465.1"; nearest_ref "ENSCGRT00001024465.1"; class_code "="; tss_id "TSS41140"; p_id "P27726";
LT883738v1	Cufflinks	exon	242170	242223	.	+	.	gene_id "XLOC_031673"; transcript_id "TCONS_00055393"; exon_number "14"; gene_name "ENSCGRG00001019417.1"; oId "ENSCGRT00001024465.1"; nearest_ref "ENSCGRT00001024465.1"; class_code "="; tss_id "TSS41140"; p_id "P27726";
LT883738v1	Cufflinks	exon	242433	242486	.	+	.	gene_id "XLOC_031673"; transcript_id "TCONS_00055393"; exon_number "15"; gene_name "ENSCGRG00001019417.1"; oId "ENSCGRT00001024465.1"; nearest_ref "ENSCGRT00001024465.1"; class_code "="; tss_id "TSS41140"; p_id "P27726";
LT883738v1	Cufflinks	exon	242948	243001	.	+	.	gene_id "XLOC_031673"; transcript_id "TCONS_00055393"; exon_number "16"; gene_name "ENSCGRG00001019417.1"; oId "ENSCGRT00001024465.1"; nearest_ref "ENSCGRT00001024465.1"; class_code "="; tss_id "TSS41140"; p_id "P27726";
LT883738v1	Cufflinks	exon	243666	243719	.	+	.	gene_id "XLOC_031673"; transcript_id "TCONS_00055393"; exon_number "17"; gene_name "ENSCGRG00001019417.1"; oId "ENSCGRT00001024465.1"; nearest_ref "ENSCGRT00001024465.1"; class_code "="; tss_id "TSS41140"; p_id "P27726";
LT883738v1	Cufflinks	exon	244385	244438	.	+	.	gene_id "XLOC_031673"; transcript_id "TCONS_00055393"; exon_number "18"; gene_name "ENSCGRG00001019417.1"; oId "ENSCGRT00001024465.1"; nearest_ref "ENSCGRT00001024465.1"; class_code "="; tss_id "TSS41140"; p_id "P27726";
LT883738v1	Cufflinks	exon	244543	244596	.	+	.	gene_id "XLOC_031673"; transcript_id "TCONS_00055393"; exon_number "19"; gene_name "ENSCGRG00001019417.1"; oId "ENSCGRT00001024465.1"; nearest_ref "ENSCGRT00001024465.1"; class_code "="; tss_id "TSS41140"; p_id "P27726";
LT883738v1	Cufflinks	exon	245096	245140	.	+	.	gene_id "XLOC_031673"; transcript_id "TCONS_00055393"; exon_number "20"; gene_name "ENSCGRG00001019417.1"; oId "ENSCGRT00001024465.1"; nearest_ref "ENSCGRT00001024465.1"; class_code "="; tss_id "TSS41140"; p_id "P27726";
LT883738v1	Cufflinks	exon	245243	245296	.	+	.	gene_id "XLOC_031673"; transcript_id "TCONS_00055393"; exon_number "21"; gene_name "ENSCGRG00001019417.1"; oId "ENSCGRT00001024465.1"; nearest_ref "ENSCGRT00001024465.1"; class_code "="; tss_id "TSS41140"; p_id "P27726";
LT883738v1	Cufflinks	exon	245580	245633	.	+	.	gene_id "XLOC_031673"; transcript_id "TCONS_00055393"; exon_number "22"; gene_name "ENSCGRG00001019417.1"; oId "ENSCGRT00001024465.1"; nearest_ref "ENSCGRT00001024465.1"; class_code "="; tss_id "TSS41140"; p_id "P27726";
LT883738v1	Cufflinks	exon	246187	246240	.	+	.	gene_id "XLOC_031673"; transcript_id "TCONS_00055393"; exon_number "23"; gene_name "ENSCGRG00001019417.1"; oId "ENSCGRT00001024465.1"; nearest_ref "ENSCGRT00001024465.1"; class_code "="; tss_id "TSS41140"; p_id "P27726";
LT883738v1	Cufflinks	exon	246362	246433	.	+	.	gene_id "XLOC_031673"; transcript_id "TCONS_00055393"; exon_number "24"; gene_name "ENSCGRG00001019417.1"; oId "ENSCGRT00001024465.1"; nearest_ref "ENSCGRT00001024465.1"; class_code "="; tss_id "TSS41140"; p_id "P27726";
LT883738v1	Cufflinks	exon	248130	248165	.	+	.	gene_id "XLOC_031673"; transcript_id "TCONS_00055393"; exon_number "25"; gene_name "ENSCGRG00001019417.1"; oId "ENSCGRT00001024465.1"; nearest_ref "ENSCGRT00001024465.1"; class_code "="; tss_id "TSS41140"; p_id "P27726";
LT883738v1	Cufflinks	exon	249000	249044	.	+	.	gene_id "XLOC_031673"; transcript_id "TCONS_00055393"; exon_number "26"; gene_name "ENSCGRG00001019417.1"; oId "ENSCGRT00001024465.1"; nearest_ref "ENSCGRT00001024465.1"; class_code "="; tss_id "TSS41140"; p_id "P27726";
LT883738v1	Cufflinks	exon	250575	250607	.	+	.	gene_id "XLOC_031673"; transcript_id "TCONS_00055393"; exon_number "27"; gene_name "ENSCGRG00001019417.1"; oId "ENSCGRT00001024465.1"; nearest_ref "ENSCGRT00001024465.1"; class_code "="; tss_id "TSS41140"; p_id "P27726";
LT883738v1	Cufflinks	exon	250792	250938	.	+	.	gene_id "XLOC_031673"; transcript_id "TCONS_00055393"; exon_number "28"; gene_name "ENSCGRG00001019417.1"; oId "ENSCGRT00001024465.1"; nearest_ref "ENSCGRT00001024465.1"; class_code "="; tss_id "TSS41140"; p_id "P27726";
LT883738v1	Cufflinks	exon	251115	251169	.	+	.	gene_id "XLOC_031673"; transcript_id "TCONS_00055393"; exon_number "29"; gene_name "ENSCGRG00001019417.1"; oId "ENSCGRT00001024465.1"; nearest_ref "ENSCGRT00001024465.1"; class_code "="; tss_id "TSS41140"; p_id "P27726";
LT883738v1	Cufflinks	exon	251695	251877	.	+	.	gene_id "XLOC_031673"; transcript_id "TCONS_00055393"; exon_number "30"; gene_name "ENSCGRG00001019417.1"; oId "ENSCGRT00001024465.1"; nearest_ref "ENSCGRT00001024465.1"; class_code "="; tss_id "TSS41140"; p_id "P27726";
LT883738v1	Cufflinks	exon	254496	254573	.	+	.	gene_id "XLOC_031673"; transcript_id "TCONS_00055393"; exon_number "31"; gene_name "ENSCGRG00001019417.1"; oId "ENSCGRT00001024465.1"; nearest_ref "ENSCGRT00001024465.1"; class_code "="; tss_id "TSS41140"; p_id "P27726";
LT883738v1	Cufflinks	exon	256068	256258	.	+	.	gene_id "XLOC_031673"; transcript_id "TCONS_00055393"; exon_number "32"; gene_name "ENSCGRG00001019417.1"; oId "ENSCGRT00001024465.1"; nearest_ref "ENSCGRT00001024465.1"; class_code "="; tss_id "TSS41140"; p_id "P27726";
LT883738v1	Cufflinks	exon	257372	257494	.	-	.	gene_id "XLOC_031700"; transcript_id "TCONS_00055453"; exon_number "1"; gene_name "ENSCGRG00001005121.1"; oId "ENSCGRT00001006065.1"; nearest_ref "ENSCGRT00001006065.1"; class_code "="; tss_id "TSS41178"; p_id "P27760";
LT883738v1	Cufflinks	exon	269451	269592	.	-	.	gene_id "XLOC_031700"; transcript_id "TCONS_00055453"; exon_number "2"; gene_name "ENSCGRG00001005121.1"; oId "ENSCGRT00001006065.1"; nearest_ref "ENSCGRT00001006065.1"; class_code "="; tss_id "TSS41178"; p_id "P27760";
LT883738v1	Cufflinks	exon	272334	272577	.	-	.	gene_id "XLOC_031700"; transcript_id "TCONS_00055453"; exon_number "3"; gene_name "ENSCGRG00001005121.1"; oId "ENSCGRT00001006065.1"; nearest_ref "ENSCGRT00001006065.1"; class_code "="; tss_id "TSS41178"; p_id "P27760";
LT883738v1	Cufflinks	exon	281479	281641	.	-	.	gene_id "XLOC_031700"; transcript_id "TCONS_00055453"; exon_number "4"; gene_name "ENSCGRG00001005121.1"; oId "ENSCGRT00001006065.1"; nearest_ref "ENSCGRT00001006065.1"; class_code "="; tss_id "TSS41178"; p_id "P27760";
LT883738v1	Cufflinks	exon	282092	282275	.	-	.	gene_id "XLOC_031700"; transcript_id "TCONS_00055453"; exon_number "5"; gene_name "ENSCGRG00001005121.1"; oId "ENSCGRT00001006065.1"; nearest_ref "ENSCGRT00001006065.1"; class_code "="; tss_id "TSS41178"; p_id "P27760";
LT883738v1	Cufflinks	exon	283085	283698	.	-	.	gene_id "XLOC_031700"; transcript_id "TCONS_00055453"; exon_number "6"; gene_name "ENSCGRG00001005121.1"; oId "ENSCGRT00001006065.1"; nearest_ref "ENSCGRT00001006065.1"; class_code "="; tss_id "TSS41178"; p_id "P27760";
LT883738v1	Cufflinks	exon	298355	303819	.	-	.	gene_id "XLOC_031701"; transcript_id "TCONS_00055454"; exon_number "1"; gene_name "ENSCGRG00001011636.1"; oId "ENSCGRT00001013764.1"; nearest_ref "ENSCGRT00001013764.1"; class_code "="; tss_id "TSS41179"; p_id "P27761";
LT883738v1	Cufflinks	exon	311055	311250	.	-	.	gene_id "XLOC_031701"; transcript_id "TCONS_00055454"; exon_number "2"; gene_name "ENSCGRG00001011636.1"; oId "ENSCGRT00001013764.1"; nearest_ref "ENSCGRT00001013764.1"; class_code "="; tss_id "TSS41179"; p_id "P27761";
LT883738v1	Cufflinks	exon	312016	312105	.	-	.	gene_id "XLOC_031701"; transcript_id "TCONS_00055454"; exon_number "3"; gene_name "ENSCGRG00001011636.1"; oId "ENSCGRT00001013764.1"; nearest_ref "ENSCGRT00001013764.1"; class_code "="; tss_id "TSS41179"; p_id "P27761";
LT883738v1	Cufflinks	exon	312466	312619	.	-	.	gene_id "XLOC_031701"; transcript_id "TCONS_00055454"; exon_number "4"; gene_name "ENSCGRG00001011636.1"; oId "ENSCGRT00001013764.1"; nearest_ref "ENSCGRT00001013764.1"; class_code "="; tss_id "TSS41179"; p_id "P27761";
LT883738v1	Cufflinks	exon	313158	313686	.	-	.	gene_id "XLOC_031701"; transcript_id "TCONS_00055454"; exon_number "5"; gene_name "ENSCGRG00001011636.1"; oId "ENSCGRT00001013764.1"; nearest_ref "ENSCGRT00001013764.1"; class_code "="; tss_id "TSS41179"; p_id "P27761";
LT883738v1	Cufflinks	exon	313909	314044	.	-	.	gene_id "XLOC_031701"; transcript_id "TCONS_00055454"; exon_number "6"; gene_name "ENSCGRG00001011636.1"; oId "ENSCGRT00001013764.1"; nearest_ref "ENSCGRT00001013764.1"; class_code "="; tss_id "TSS41179"; p_id "P27761";
LT883738v1	Cufflinks	exon	315323	315427	.	-	.	gene_id "XLOC_031701"; transcript_id "TCONS_00055454"; exon_number "7"; gene_name "ENSCGRG00001011636.1"; oId "ENSCGRT00001013764.1"; nearest_ref "ENSCGRT00001013764.1"; class_code "="; tss_id "TSS41179"; p_id "P27761";
LT883738v1	Cufflinks	exon	315560	315676	.	-	.	gene_id "XLOC_031701"; transcript_id "TCONS_00055454"; exon_number "8"; gene_name "ENSCGRG00001011636.1"; oId "ENSCGRT00001013764.1"; nearest_ref "ENSCGRT00001013764.1"; class_code "="; tss_id "TSS41179"; p_id "P27761";
LT883738v1	Cufflinks	exon	316780	317185	.	-	.	gene_id "XLOC_031701"; transcript_id "TCONS_00055455"; exon_number "1"; gene_name "ENSCGRG00001011636.1"; oId "CUFF.24900.2"; nearest_ref "ENSCGRT00001013764.1"; class_code "j"; tss_id "TSS41179";
LT883738v1	Cufflinks	exon	317026	317185	.	-	.	gene_id "XLOC_031701"; transcript_id "TCONS_00055454"; exon_number "9"; gene_name "ENSCGRG00001011636.1"; oId "ENSCGRT00001013764.1"; nearest_ref "ENSCGRT00001013764.1"; class_code "="; tss_id "TSS41179"; p_id "P27761";
LT883738v1	Cufflinks	exon	317303	317762	.	-	.	gene_id "XLOC_031701"; transcript_id "TCONS_00055454"; exon_number "10"; gene_name "ENSCGRG00001011636.1"; oId "ENSCGRT00001013764.1"; nearest_ref "ENSCGRT00001013764.1"; class_code "="; tss_id "TSS41179"; p_id "P27761";
LT883738v1	Cufflinks	exon	317303	317762	.	-	.	gene_id "XLOC_031701"; transcript_id "TCONS_00055455"; exon_number "2"; gene_name "ENSCGRG00001011636.1"; oId "CUFF.24900.2"; nearest_ref "ENSCGRT00001013764.1"; class_code "j"; tss_id "TSS41179";
LT883738v1	Cufflinks	exon	325421	325452	.	-	.	gene_id "XLOC_031701"; transcript_id "TCONS_00055456"; exon_number "1"; gene_name "ENSCGRG00001011636.1"; oId "ENSCGRT00001013779.1"; contained_in "TCONS_00055457"; nearest_ref "ENSCGRT00001013779.1"; class_code "="; tss_id "TSS41180"; p_id "P27762";
LT883738v1	Cufflinks	exon	325421	325452	.	-	.	gene_id "XLOC_031701"; transcript_id "TCONS_00055457"; exon_number "1"; gene_name "ENSCGRG00001011636.1"; oId "CUFF.24900.4"; nearest_ref "ENSCGRT00001013764.1"; class_code "j"; tss_id "TSS41179";
LT883738v1	Cufflinks	exon	325492	325930	.	-	.	gene_id "XLOC_031701"; transcript_id "TCONS_00055456"; exon_number "2"; gene_name "ENSCGRG00001011636.1"; oId "ENSCGRT00001013779.1"; contained_in "TCONS_00055457"; nearest_ref "ENSCGRT00001013779.1"; class_code "="; tss_id "TSS41180"; p_id "P27762";
LT883738v1	Cufflinks	exon	325492	325930	.	-	.	gene_id "XLOC_031701"; transcript_id "TCONS_00055457"; exon_number "2"; gene_name "ENSCGRG00001011636.1"; oId "CUFF.24900.4"; nearest_ref "ENSCGRT00001013764.1"; class_code "j"; tss_id "TSS41179";
LT883738v1	Cufflinks	exon	325702	325930	.	-	.	gene_id "XLOC_031701"; transcript_id "TCONS_00055454"; exon_number "11"; gene_name "ENSCGRG00001011636.1"; oId "ENSCGRT00001013764.1"; nearest_ref "ENSCGRT00001013764.1"; class_code "="; tss_id "TSS41179"; p_id "P27761";
LT883738v1	Cufflinks	exon	325702	325930	.	-	.	gene_id "XLOC_031701"; transcript_id "TCONS_00055455"; exon_number "3"; gene_name "ENSCGRG00001011636.1"; oId "CUFF.24900.2"; nearest_ref "ENSCGRT00001013764.1"; class_code "j"; tss_id "TSS41179";
LT883738v1	Cufflinks	exon	326881	327093	.	-	.	gene_id "XLOC_031701"; transcript_id "TCONS_00055454"; exon_number "12"; gene_name "ENSCGRG00001011636.1"; oId "ENSCGRT00001013764.1"; nearest_ref "ENSCGRT00001013764.1"; class_code "="; tss_id "TSS41179"; p_id "P27761";
LT883738v1	Cufflinks	exon	326881	327093	.	-	.	gene_id "XLOC_031701"; transcript_id "TCONS_00055455"; exon_number "4"; gene_name "ENSCGRG00001011636.1"; oId "CUFF.24900.2"; nearest_ref "ENSCGRT00001013764.1"; class_code "j"; tss_id "TSS41179";
LT883738v1	Cufflinks	exon	326881	327093	.	-	.	gene_id "XLOC_031701"; transcript_id "TCONS_00055456"; exon_number "3"; gene_name "ENSCGRG00001011636.1"; oId "ENSCGRT00001013779.1"; contained_in "TCONS_00055457"; nearest_ref "ENSCGRT00001013779.1"; class_code "="; tss_id "TSS41180"; p_id "P27762";
LT883738v1	Cufflinks	exon	326881	327093	.	-	.	gene_id "XLOC_031701"; transcript_id "TCONS_00055457"; exon_number "3"; gene_name "ENSCGRG00001011636.1"; oId "CUFF.24900.4"; nearest_ref "ENSCGRT00001013764.1"; class_code "j"; tss_id "TSS41179";
LT883738v1	Cufflinks	exon	329606	329927	.	-	.	gene_id "XLOC_031701"; transcript_id "TCONS_00055454"; exon_number "13"; gene_name "ENSCGRG00001011636.1"; oId "ENSCGRT00001013764.1"; nearest_ref "ENSCGRT00001013764.1"; class_code "="; tss_id "TSS41179"; p_id "P27761";
LT883738v1	Cufflinks	exon	329606	329927	.	-	.	gene_id "XLOC_031701"; transcript_id "TCONS_00055455"; exon_number "5"; gene_name "ENSCGRG00001011636.1"; oId "CUFF.24900.2"; nearest_ref "ENSCGRT00001013764.1"; class_code "j"; tss_id "TSS41179";
LT883738v1	Cufflinks	exon	329606	329927	.	-	.	gene_id "XLOC_031701"; transcript_id "TCONS_00055456"; exon_number "4"; gene_name "ENSCGRG00001011636.1"; oId "ENSCGRT00001013779.1"; contained_in "TCONS_00055457"; nearest_ref "ENSCGRT00001013779.1"; class_code "="; tss_id "TSS41180"; p_id "P27762";
LT883738v1	Cufflinks	exon	329606	329927	.	-	.	gene_id "XLOC_031701"; transcript_id "TCONS_00055457"; exon_number "4"; gene_name "ENSCGRG00001011636.1"; oId "CUFF.24900.4"; nearest_ref "ENSCGRT00001013764.1"; class_code "j"; tss_id "TSS41179";
LT883738v1	Cufflinks	exon	330844	331675	.	-	.	gene_id "XLOC_031701"; transcript_id "TCONS_00055454"; exon_number "14"; gene_name "ENSCGRG00001011636.1"; oId "ENSCGRT00001013764.1"; nearest_ref "ENSCGRT00001013764.1"; class_code "="; tss_id "TSS41179"; p_id "P27761";
LT883738v1	Cufflinks	exon	330844	331675	.	-	.	gene_id "XLOC_031701"; transcript_id "TCONS_00055455"; exon_number "6"; gene_name "ENSCGRG00001011636.1"; oId "CUFF.24900.2"; nearest_ref "ENSCGRT00001013764.1"; class_code "j"; tss_id "TSS41179";
LT883738v1	Cufflinks	exon	330844	331673	.	-	.	gene_id "XLOC_031701"; transcript_id "TCONS_00055456"; exon_number "5"; gene_name "ENSCGRG00001011636.1"; oId "ENSCGRT00001013779.1"; contained_in "TCONS_00055457"; nearest_ref "ENSCGRT00001013779.1"; class_code "="; tss_id "TSS41180"; p_id "P27762";
LT883738v1	Cufflinks	exon	330844	331675	.	-	.	gene_id "XLOC_031701"; transcript_id "TCONS_00055457"; exon_number "5"; gene_name "ENSCGRG00001011636.1"; oId "CUFF.24900.4"; nearest_ref "ENSCGRT00001013764.1"; class_code "j"; tss_id "TSS41179";
LT883738v1	Cufflinks	exon	332575	332686	.	-	.	gene_id "XLOC_031701"; transcript_id "TCONS_00055454"; exon_number "15"; gene_name "ENSCGRG00001011636.1"; oId "ENSCGRT00001013764.1"; nearest_ref "ENSCGRT00001013764.1"; class_code "="; tss_id "TSS41179"; p_id "P27761";
LT883738v1	Cufflinks	exon	332575	332686	.	-	.	gene_id "XLOC_031701"; transcript_id "TCONS_00055455"; exon_number "7"; gene_name "ENSCGRG00001011636.1"; oId "CUFF.24900.2"; nearest_ref "ENSCGRT00001013764.1"; class_code "j"; tss_id "TSS41179";
LT883738v1	Cufflinks	exon	332575	332686	.	-	.	gene_id "XLOC_031701"; transcript_id "TCONS_00055457"; exon_number "6"; gene_name "ENSCGRG00001011636.1"; oId "CUFF.24900.4"; nearest_ref "ENSCGRT00001013764.1"; class_code "j"; tss_id "TSS41179";
LT883738v1	Cufflinks	exon	333850	334035	.	-	.	gene_id "XLOC_031701"; transcript_id "TCONS_00055454"; exon_number "16"; gene_name "ENSCGRG00001011636.1"; oId "ENSCGRT00001013764.1"; nearest_ref "ENSCGRT00001013764.1"; class_code "="; tss_id "TSS41179"; p_id "P27761";
LT883738v1	Cufflinks	exon	333850	334035	.	-	.	gene_id "XLOC_031701"; transcript_id "TCONS_00055455"; exon_number "8"; gene_name "ENSCGRG00001011636.1"; oId "CUFF.24900.2"; nearest_ref "ENSCGRT00001013764.1"; class_code "j"; tss_id "TSS41179";
LT883738v1	Cufflinks	exon	333850	334035	.	-	.	gene_id "XLOC_031701"; transcript_id "TCONS_00055457"; exon_number "7"; gene_name "ENSCGRG00001011636.1"; oId "CUFF.24900.4"; nearest_ref "ENSCGRT00001013764.1"; class_code "j"; tss_id "TSS41179";
LT883738v1	Cufflinks	exon	355064	355820	.	+	.	gene_id "XLOC_031670"; transcript_id "TCONS_00055394"; exon_number "1"; gene_name "ENSCGRG00001015095.1"; oId "ENSCGRT00001018356.1"; nearest_ref "ENSCGRT00001018356.1"; class_code "="; tss_id "TSS41137"; p_id "P27723";
LT883738v1	Cufflinks	exon	355064	355820	.	+	.	gene_id "XLOC_031670"; transcript_id "TCONS_00055395"; exon_number "1"; gene_name "ENSCGRG00001015095.1"; oId "CUFF.24896.3"; nearest_ref "ENSCGRT00001018356.1"; class_code "="; tss_id "TSS41137"; p_id "P27723";
LT883738v1	Cufflinks	exon	359382	359511	.	+	.	gene_id "XLOC_031670"; transcript_id "TCONS_00055394"; exon_number "2"; gene_name "ENSCGRG00001015095.1"; oId "ENSCGRT00001018356.1"; nearest_ref "ENSCGRT00001018356.1"; class_code "="; tss_id "TSS41137"; p_id "P27723";
LT883738v1	Cufflinks	exon	359382	359511	.	+	.	gene_id "XLOC_031670"; transcript_id "TCONS_00055395"; exon_number "2"; gene_name "ENSCGRG00001015095.1"; oId "CUFF.24896.3"; nearest_ref "ENSCGRT00001018356.1"; class_code "="; tss_id "TSS41137"; p_id "P27723";
LT883738v1	Cufflinks	exon	360684	360880	.	+	.	gene_id "XLOC_031670"; transcript_id "TCONS_00055394"; exon_number "3"; gene_name "ENSCGRG00001015095.1"; oId "ENSCGRT00001018356.1"; nearest_ref "ENSCGRT00001018356.1"; class_code "="; tss_id "TSS41137"; p_id "P27723";
LT883738v1	Cufflinks	exon	360684	360880	.	+	.	gene_id "XLOC_031670"; transcript_id "TCONS_00055395"; exon_number "3"; gene_name "ENSCGRG00001015095.1"; oId "CUFF.24896.3"; nearest_ref "ENSCGRT00001018356.1"; class_code "="; tss_id "TSS41137"; p_id "P27723";
LT883738v1	Cufflinks	exon	361592	361789	.	+	.	gene_id "XLOC_031670"; transcript_id "TCONS_00055394"; exon_number "4"; gene_name "ENSCGRG00001015095.1"; oId "ENSCGRT00001018356.1"; nearest_ref "ENSCGRT00001018356.1"; class_code "="; tss_id "TSS41137"; p_id "P27723";
LT883738v1	Cufflinks	exon	361592	361789	.	+	.	gene_id "XLOC_031670"; transcript_id "TCONS_00055395"; exon_number "4"; gene_name "ENSCGRG00001015095.1"; oId "CUFF.24896.3"; nearest_ref "ENSCGRT00001018356.1"; class_code "="; tss_id "TSS41137"; p_id "P27723";
LT883738v1	Cufflinks	exon	362590	362763	.	+	.	gene_id "XLOC_031670"; transcript_id "TCONS_00055394"; exon_number "5"; gene_name "ENSCGRG00001015095.1"; oId "ENSCGRT00001018356.1"; nearest_ref "ENSCGRT00001018356.1"; class_code "="; tss_id "TSS41137"; p_id "P27723";
LT883738v1	Cufflinks	exon	362590	363505	.	+	.	gene_id "XLOC_031670"; transcript_id "TCONS_00055395"; exon_number "5"; gene_name "ENSCGRG00001015095.1"; oId "CUFF.24896.3"; nearest_ref "ENSCGRT00001018356.1"; class_code "="; tss_id "TSS41137"; p_id "P27723";
LT883738v1	Cufflinks	exon	363024	363505	.	+	.	gene_id "XLOC_031670"; transcript_id "TCONS_00055390"; exon_number "2"; gene_name "ENSCGRG00001019417.1"; oId "CUFF.24896.1"; nearest_ref "ENSCGRT00001024465.1"; class_code "o"; tss_id "TSS41136";
LT883738v1	Cufflinks	exon	370528	370619	.	+	.	gene_id "XLOC_031674"; transcript_id "TCONS_00055396"; exon_number "1"; gene_name "ENSCGRG00001016886.1"; oId "ENSCGRT00001020853.1"; nearest_ref "ENSCGRT00001020853.1"; class_code "="; tss_id "TSS41141"; p_id "P27727";
LT883738v1	Cufflinks	exon	376301	376498	.	+	.	gene_id "XLOC_031674"; transcript_id "TCONS_00055396"; exon_number "2"; gene_name "ENSCGRG00001016886.1"; oId "ENSCGRT00001020853.1"; nearest_ref "ENSCGRT00001020853.1"; class_code "="; tss_id "TSS41141"; p_id "P27727";
LT883738v1	Cufflinks	exon	376852	376991	.	+	.	gene_id "XLOC_031674"; transcript_id "TCONS_00055396"; exon_number "3"; gene_name "ENSCGRG00001016886.1"; oId "ENSCGRT00001020853.1"; nearest_ref "ENSCGRT00001020853.1"; class_code "="; tss_id "TSS41141"; p_id "P27727";
LT883738v1	Cufflinks	exon	377282	377381	.	+	.	gene_id "XLOC_031674"; transcript_id "TCONS_00055396"; exon_number "4"; gene_name "ENSCGRG00001016886.1"; oId "ENSCGRT00001020853.1"; nearest_ref "ENSCGRT00001020853.1"; class_code "="; tss_id "TSS41141"; p_id "P27727";
LT883738v1	Cufflinks	exon	379227	379357	.	+	.	gene_id "XLOC_031674"; transcript_id "TCONS_00055396"; exon_number "5"; gene_name "ENSCGRG00001016886.1"; oId "ENSCGRT00001020853.1"; nearest_ref "ENSCGRT00001020853.1"; class_code "="; tss_id "TSS41141"; p_id "P27727";
LT883738v1	Cufflinks	exon	380022	380118	.	+	.	gene_id "XLOC_031674"; transcript_id "TCONS_00055396"; exon_number "6"; gene_name "ENSCGRG00001016886.1"; oId "ENSCGRT00001020853.1"; nearest_ref "ENSCGRT00001020853.1"; class_code "="; tss_id "TSS41141"; p_id "P27727";
LT883738v1	Cufflinks	exon	380335	380431	.	+	.	gene_id "XLOC_031674"; transcript_id "TCONS_00055396"; exon_number "7"; gene_name "ENSCGRG00001016886.1"; oId "ENSCGRT00001020853.1"; nearest_ref "ENSCGRT00001020853.1"; class_code "="; tss_id "TSS41141"; p_id "P27727";
LT883738v1	Cufflinks	exon	381005	381092	.	+	.	gene_id "XLOC_031674"; transcript_id "TCONS_00055396"; exon_number "8"; gene_name "ENSCGRG00001016886.1"; oId "ENSCGRT00001020853.1"; nearest_ref "ENSCGRT00001020853.1"; class_code "="; tss_id "TSS41141"; p_id "P27727";
LT883738v1	Cufflinks	exon	381826	381860	.	+	.	gene_id "XLOC_031674"; transcript_id "TCONS_00055396"; exon_number "9"; gene_name "ENSCGRG00001016886.1"; oId "ENSCGRT00001020853.1"; nearest_ref "ENSCGRT00001020853.1"; class_code "="; tss_id "TSS41141"; p_id "P27727";
LT883738v1	Cufflinks	exon	382746	382861	.	+	.	gene_id "XLOC_031674"; transcript_id "TCONS_00055396"; exon_number "10"; gene_name "ENSCGRG00001016886.1"; oId "ENSCGRT00001020853.1"; nearest_ref "ENSCGRT00001020853.1"; class_code "="; tss_id "TSS41141"; p_id "P27727";
LT883738v1	Cufflinks	exon	383466	383521	.	+	.	gene_id "XLOC_031674"; transcript_id "TCONS_00055396"; exon_number "11"; gene_name "ENSCGRG00001016886.1"; oId "ENSCGRT00001020853.1"; nearest_ref "ENSCGRT00001020853.1"; class_code "="; tss_id "TSS41141"; p_id "P27727";
LT883738v1	Cufflinks	exon	383644	383673	.	+	.	gene_id "XLOC_031674"; transcript_id "TCONS_00055396"; exon_number "12"; gene_name "ENSCGRG00001016886.1"; oId "ENSCGRT00001020853.1"; nearest_ref "ENSCGRT00001020853.1"; class_code "="; tss_id "TSS41141"; p_id "P27727";
LT883738v1	Cufflinks	exon	384468	384631	.	+	.	gene_id "XLOC_031674"; transcript_id "TCONS_00055396"; exon_number "13"; gene_name "ENSCGRG00001016886.1"; oId "ENSCGRT00001020853.1"; nearest_ref "ENSCGRT00001020853.1"; class_code "="; tss_id "TSS41141"; p_id "P27727";
LT883738v1	Cufflinks	exon	419168	419833	.	-	.	gene_id "XLOC_031702"; transcript_id "TCONS_00055458"; exon_number "1"; gene_name "ENSCGRG00001006715.1"; oId "ENSCGRT00001007861.1"; nearest_ref "ENSCGRT00001007861.1"; class_code "="; tss_id "TSS41181"; p_id "P27763";
LT883738v1	Cufflinks	exon	487064	487181	.	+	.	gene_id "XLOC_031675"; transcript_id "TCONS_00055397"; exon_number "1"; gene_name "ENSCGRG00001003311.1"; oId "ENSCGRT00001003971.1"; nearest_ref "ENSCGRT00001003971.1"; class_code "="; tss_id "TSS41142";
LT883738v1	Cufflinks	exon	555344	555411	.	+	.	gene_id "XLOC_031676"; transcript_id "TCONS_00055398"; exon_number "1"; gene_name "ENSCGRG00001005954.1"; oId "ENSCGRT00001007005.1"; nearest_ref "ENSCGRT00001007005.1"; class_code "="; tss_id "TSS41143";
LT883738v1	Cufflinks	exon	565406	566706	.	-	.	gene_id "XLOC_031703"; transcript_id "TCONS_00055460"; exon_number "1"; gene_name "ENSCGRG00001016568.1"; oId "CUFF.24933.2"; nearest_ref "ENSCGRT00001020398.1"; class_code "="; tss_id "TSS41182"; p_id "P27765";
LT883738v1	Cufflinks	exon	565406	566706	.	-	.	gene_id "XLOC_031703"; transcript_id "TCONS_00055459"; exon_number "1"; gene_name "ENSCGRG00001016568.1"; oId "CUFF.24933.1"; nearest_ref "ENSCGRT00001020399.1"; class_code "j"; tss_id "TSS41182";
LT883738v1	Cufflinks	exon	565406	565509	.	-	.	gene_id "XLOC_031703"; transcript_id "TCONS_00055461"; exon_number "1"; gene_name "ENSCGRG00001017529.1"; oId "CUFF.24933.3"; nearest_ref "ENSCGRT00001021754.1"; class_code "o"; tss_id "TSS41183";
LT883738v1	Cufflinks	exon	565406	566645	.	+	.	gene_id "XLOC_031677"; transcript_id "TCONS_00055399"; exon_number "1"; gene_name "ENSCGRG00001008086.1"; oId "CUFF.24934.1"; nearest_ref "ENSCGRT00001009459.1"; class_code "o"; tss_id "TSS41144";
LT883738v1	Cufflinks	exon	566680	566706	.	-	.	gene_id "XLOC_031703"; transcript_id "TCONS_00055462"; exon_number "1"; gene_name "ENSCGRG00001016568.1"; oId "ENSCGRT00001020398.1"; nearest_ref "ENSCGRT00001020398.1"; class_code "="; tss_id "TSS41184"; p_id "P27765";
LT883738v1	Cufflinks	exon	571169	571294	.	-	.	gene_id "XLOC_031703"; transcript_id "TCONS_00055463"; exon_number "1"; gene_name "ENSCGRG00001016568.1"; oId "ENSCGRT00001020399.1"; nearest_ref "ENSCGRT00001020399.1"; class_code "="; tss_id "TSS41182"; p_id "P27764";
LT883738v1	Cufflinks	exon	571888	573408	.	-	.	gene_id "XLOC_031703"; transcript_id "TCONS_00055460"; exon_number "2"; gene_name "ENSCGRG00001016568.1"; oId "CUFF.24933.2"; nearest_ref "ENSCGRT00001020398.1"; class_code "="; tss_id "TSS41182"; p_id "P27765";
LT883738v1	Cufflinks	exon	571888	573408	.	-	.	gene_id "XLOC_031703"; transcript_id "TCONS_00055462"; exon_number "2"; gene_name "ENSCGRG00001016568.1"; oId "ENSCGRT00001020398.1"; nearest_ref "ENSCGRT00001020398.1"; class_code "="; tss_id "TSS41184"; p_id "P27765";
LT883738v1	Cufflinks	exon	571888	573408	.	-	.	gene_id "XLOC_031703"; transcript_id "TCONS_00055463"; exon_number "2"; gene_name "ENSCGRG00001016568.1"; oId "ENSCGRT00001020399.1"; nearest_ref "ENSCGRT00001020399.1"; class_code "="; tss_id "TSS41182"; p_id "P27764";
LT883738v1	Cufflinks	exon	580304	580383	.	-	.	gene_id "XLOC_031703"; transcript_id "TCONS_00055460"; exon_number "3"; gene_name "ENSCGRG00001016568.1"; oId "CUFF.24933.2"; nearest_ref "ENSCGRT00001020398.1"; class_code "="; tss_id "TSS41182"; p_id "P27765";
LT883738v1	Cufflinks	exon	580304	580383	.	-	.	gene_id "XLOC_031703"; transcript_id "TCONS_00055459"; exon_number "2"; gene_name "ENSCGRG00001016568.1"; oId "CUFF.24933.1"; nearest_ref "ENSCGRT00001020399.1"; class_code "j"; tss_id "TSS41182";
LT883738v1	Cufflinks	exon	580304	580383	.	-	.	gene_id "XLOC_031703"; transcript_id "TCONS_00055462"; exon_number "3"; gene_name "ENSCGRG00001016568.1"; oId "ENSCGRT00001020398.1"; nearest_ref "ENSCGRT00001020398.1"; class_code "="; tss_id "TSS41184"; p_id "P27765";
LT883738v1	Cufflinks	exon	580304	580383	.	-	.	gene_id "XLOC_031703"; transcript_id "TCONS_00055463"; exon_number "3"; gene_name "ENSCGRG00001016568.1"; oId "ENSCGRT00001020399.1"; nearest_ref "ENSCGRT00001020399.1"; class_code "="; tss_id "TSS41182"; p_id "P27764";
LT883738v1	Cufflinks	exon	581539	581563	.	-	.	gene_id "XLOC_031703"; transcript_id "TCONS_00055460"; exon_number "4"; gene_name "ENSCGRG00001016568.1"; oId "CUFF.24933.2"; nearest_ref "ENSCGRT00001020398.1"; class_code "="; tss_id "TSS41182"; p_id "P27765";
LT883738v1	Cufflinks	exon	581539	581563	.	-	.	gene_id "XLOC_031703"; transcript_id "TCONS_00055459"; exon_number "3"; gene_name "ENSCGRG00001016568.1"; oId "CUFF.24933.1"; nearest_ref "ENSCGRT00001020399.1"; class_code "j"; tss_id "TSS41182";
LT883738v1	Cufflinks	exon	581539	581563	.	-	.	gene_id "XLOC_031703"; transcript_id "TCONS_00055462"; exon_number "4"; gene_name "ENSCGRG00001016568.1"; oId "ENSCGRT00001020398.1"; nearest_ref "ENSCGRT00001020398.1"; class_code "="; tss_id "TSS41184"; p_id "P27765";
LT883738v1	Cufflinks	exon	581539	581563	.	-	.	gene_id "XLOC_031703"; transcript_id "TCONS_00055463"; exon_number "4"; gene_name "ENSCGRG00001016568.1"; oId "ENSCGRT00001020399.1"; nearest_ref "ENSCGRT00001020399.1"; class_code "="; tss_id "TSS41182"; p_id "P27764";
LT883738v1	Cufflinks	exon	581924	582289	.	-	.	gene_id "XLOC_031703"; transcript_id "TCONS_00055460"; exon_number "5"; gene_name "ENSCGRG00001016568.1"; oId "CUFF.24933.2"; nearest_ref "ENSCGRT00001020398.1"; class_code "="; tss_id "TSS41182"; p_id "P27765";
LT883738v1	Cufflinks	exon	581924	582289	.	-	.	gene_id "XLOC_031703"; transcript_id "TCONS_00055459"; exon_number "4"; gene_name "ENSCGRG00001016568.1"; oId "CUFF.24933.1"; nearest_ref "ENSCGRT00001020399.1"; class_code "j"; tss_id "TSS41182";
LT883738v1	Cufflinks	exon	581924	581950	.	-	.	gene_id "XLOC_031703"; transcript_id "TCONS_00055462"; exon_number "5"; gene_name "ENSCGRG00001016568.1"; oId "ENSCGRT00001020398.1"; nearest_ref "ENSCGRT00001020398.1"; class_code "="; tss_id "TSS41184"; p_id "P27765";
LT883738v1	Cufflinks	exon	581924	582289	.	-	.	gene_id "XLOC_031703"; transcript_id "TCONS_00055463"; exon_number "5"; gene_name "ENSCGRG00001016568.1"; oId "ENSCGRT00001020399.1"; nearest_ref "ENSCGRT00001020399.1"; class_code "="; tss_id "TSS41182"; p_id "P27764";
LT883738v1	Cufflinks	exon	590321	590687	.	+	.	gene_id "XLOC_031678"; transcript_id "TCONS_00055400"; exon_number "1"; gene_name "ENSCGRG00001017256.1"; oId "ENSCGRT00001021373.1"; nearest_ref "ENSCGRT00001021373.1"; class_code "="; tss_id "TSS41145"; p_id "P27728";
LT883738v1	Cufflinks	exon	591975	592074	.	+	.	gene_id "XLOC_031678"; transcript_id "TCONS_00055400"; exon_number "2"; gene_name "ENSCGRG00001017256.1"; oId "ENSCGRT00001021373.1"; nearest_ref "ENSCGRT00001021373.1"; class_code "="; tss_id "TSS41145"; p_id "P27728";
LT883738v1	Cufflinks	exon	592441	592519	.	+	.	gene_id "XLOC_031678"; transcript_id "TCONS_00055400"; exon_number "3"; gene_name "ENSCGRG00001017256.1"; oId "ENSCGRT00001021373.1"; nearest_ref "ENSCGRT00001021373.1"; class_code "="; tss_id "TSS41145"; p_id "P27728";
LT883738v1	Cufflinks	exon	592601	592646	.	+	.	gene_id "XLOC_031678"; transcript_id "TCONS_00055400"; exon_number "4"; gene_name "ENSCGRG00001017256.1"; oId "ENSCGRT00001021373.1"; nearest_ref "ENSCGRT00001021373.1"; class_code "="; tss_id "TSS41145"; p_id "P27728";
LT883738v1	Cufflinks	exon	593889	593960	.	+	.	gene_id "XLOC_031678"; transcript_id "TCONS_00055400"; exon_number "5"; gene_name "ENSCGRG00001017256.1"; oId "ENSCGRT00001021373.1"; nearest_ref "ENSCGRT00001021373.1"; class_code "="; tss_id "TSS41145"; p_id "P27728";
LT883738v1	Cufflinks	exon	594124	594317	.	+	.	gene_id "XLOC_031678"; transcript_id "TCONS_00055400"; exon_number "6"; gene_name "ENSCGRG00001017256.1"; oId "ENSCGRT00001021373.1"; nearest_ref "ENSCGRT00001021373.1"; class_code "="; tss_id "TSS41145"; p_id "P27728";
LT883738v1	Cufflinks	exon	595946	595959	.	-	.	gene_id "XLOC_031704"; transcript_id "TCONS_00055464"; exon_number "1"; gene_name "ENSCGRG00001017529.1"; oId "ENSCGRT00001021747.1"; nearest_ref "ENSCGRT00001021747.1"; class_code "="; tss_id "TSS41185"; p_id "P27767";
LT883738v1	Cufflinks	exon	595950	595959	.	-	.	gene_id "XLOC_031704"; transcript_id "TCONS_00055465"; exon_number "1"; gene_name "ENSCGRG00001017529.1"; oId "ENSCGRT00001021754.1"; nearest_ref "ENSCGRT00001021754.1"; class_code "="; tss_id "TSS41185"; p_id "P27766";
LT883738v1	Cufflinks	exon	596842	596926	.	-	.	gene_id "XLOC_031704"; transcript_id "TCONS_00055465"; exon_number "2"; gene_name "ENSCGRG00001017529.1"; oId "ENSCGRT00001021754.1"; nearest_ref "ENSCGRT00001021754.1"; class_code "="; tss_id "TSS41185"; p_id "P27766";
LT883738v1	Cufflinks	exon	598046	598106	.	-	.	gene_id "XLOC_031704"; transcript_id "TCONS_00055464"; exon_number "2"; gene_name "ENSCGRG00001017529.1"; oId "ENSCGRT00001021747.1"; nearest_ref "ENSCGRT00001021747.1"; class_code "="; tss_id "TSS41185"; p_id "P27767";
LT883738v1	Cufflinks	exon	598046	598106	.	-	.	gene_id "XLOC_031704"; transcript_id "TCONS_00055465"; exon_number "3"; gene_name "ENSCGRG00001017529.1"; oId "ENSCGRT00001021754.1"; nearest_ref "ENSCGRT00001021754.1"; class_code "="; tss_id "TSS41185"; p_id "P27766";
LT883738v1	Cufflinks	exon	605627	605824	.	-	.	gene_id "XLOC_031704"; transcript_id "TCONS_00055464"; exon_number "3"; gene_name "ENSCGRG00001017529.1"; oId "ENSCGRT00001021747.1"; nearest_ref "ENSCGRT00001021747.1"; class_code "="; tss_id "TSS41185"; p_id "P27767";
LT883738v1	Cufflinks	exon	605627	605824	.	-	.	gene_id "XLOC_031704"; transcript_id "TCONS_00055465"; exon_number "4"; gene_name "ENSCGRG00001017529.1"; oId "ENSCGRT00001021754.1"; nearest_ref "ENSCGRT00001021754.1"; class_code "="; tss_id "TSS41185"; p_id "P27766";
LT883738v1	Cufflinks	exon	606609	606689	.	-	.	gene_id "XLOC_031704"; transcript_id "TCONS_00055464"; exon_number "4"; gene_name "ENSCGRG00001017529.1"; oId "ENSCGRT00001021747.1"; nearest_ref "ENSCGRT00001021747.1"; class_code "="; tss_id "TSS41185"; p_id "P27767";
LT883738v1	Cufflinks	exon	606609	606689	.	-	.	gene_id "XLOC_031704"; transcript_id "TCONS_00055465"; exon_number "5"; gene_name "ENSCGRG00001017529.1"; oId "ENSCGRT00001021754.1"; nearest_ref "ENSCGRT00001021754.1"; class_code "="; tss_id "TSS41185"; p_id "P27766";
LT883738v1	Cufflinks	exon	606960	607097	.	-	.	gene_id "XLOC_031704"; transcript_id "TCONS_00055464"; exon_number "5"; gene_name "ENSCGRG00001017529.1"; oId "ENSCGRT00001021747.1"; nearest_ref "ENSCGRT00001021747.1"; class_code "="; tss_id "TSS41185"; p_id "P27767";
LT883738v1	Cufflinks	exon	606960	607097	.	-	.	gene_id "XLOC_031704"; transcript_id "TCONS_00055465"; exon_number "6"; gene_name "ENSCGRG00001017529.1"; oId "ENSCGRT00001021754.1"; nearest_ref "ENSCGRT00001021754.1"; class_code "="; tss_id "TSS41185"; p_id "P27766";
LT883738v1	Cufflinks	exon	615591	615644	.	-	.	gene_id "XLOC_031704"; transcript_id "TCONS_00055464"; exon_number "6"; gene_name "ENSCGRG00001017529.1"; oId "ENSCGRT00001021747.1"; nearest_ref "ENSCGRT00001021747.1"; class_code "="; tss_id "TSS41185"; p_id "P27767";
LT883738v1	Cufflinks	exon	615591	615644	.	-	.	gene_id "XLOC_031704"; transcript_id "TCONS_00055465"; exon_number "7"; gene_name "ENSCGRG00001017529.1"; oId "ENSCGRT00001021754.1"; nearest_ref "ENSCGRT00001021754.1"; class_code "="; tss_id "TSS41185"; p_id "P27766";
LT883738v1	Cufflinks	exon	628163	628276	.	+	.	gene_id "XLOC_031679"; transcript_id "TCONS_00055401"; exon_number "1"; gene_name "ENSCGRG00001000341.1"; oId "ENSCGRT00001000454.1"; nearest_ref "ENSCGRT00001000454.1"; class_code "="; tss_id "TSS41146"; p_id "P27729";
LT883738v1	Cufflinks	exon	628163	628276	.	+	.	gene_id "XLOC_031679"; transcript_id "TCONS_00055403"; exon_number "1"; gene_name "ENSCGRG00001000341.1"; oId "CUFF.24935.3"; nearest_ref "ENSCGRT00001000454.1"; class_code "j"; tss_id "TSS41146";
LT883738v1	Cufflinks	exon	628163	628276	.	+	.	gene_id "XLOC_031679"; transcript_id "TCONS_00055402"; exon_number "1"; gene_name "ENSCGRG00001000341.1"; oId "CUFF.24935.2"; nearest_ref "ENSCGRT00001000454.1"; class_code "j"; tss_id "TSS41146";
LT883738v1	Cufflinks	exon	628556	628815	.	+	.	gene_id "XLOC_031679"; transcript_id "TCONS_00055401"; exon_number "2"; gene_name "ENSCGRG00001000341.1"; oId "ENSCGRT00001000454.1"; nearest_ref "ENSCGRT00001000454.1"; class_code "="; tss_id "TSS41146"; p_id "P27729";
LT883738v1	Cufflinks	exon	628556	628815	.	+	.	gene_id "XLOC_031679"; transcript_id "TCONS_00055403"; exon_number "2"; gene_name "ENSCGRG00001000341.1"; oId "CUFF.24935.3"; nearest_ref "ENSCGRT00001000454.1"; class_code "j"; tss_id "TSS41146";
LT883738v1	Cufflinks	exon	628556	628815	.	+	.	gene_id "XLOC_031679"; transcript_id "TCONS_00055402"; exon_number "2"; gene_name "ENSCGRG00001000341.1"; oId "CUFF.24935.2"; nearest_ref "ENSCGRT00001000454.1"; class_code "j"; tss_id "TSS41146";
LT883738v1	Cufflinks	exon	631931	631994	.	+	.	gene_id "XLOC_031679"; transcript_id "TCONS_00055401"; exon_number "3"; gene_name "ENSCGRG00001000341.1"; oId "ENSCGRT00001000454.1"; nearest_ref "ENSCGRT00001000454.1"; class_code "="; tss_id "TSS41146"; p_id "P27729";
LT883738v1	Cufflinks	exon	631931	631994	.	+	.	gene_id "XLOC_031679"; transcript_id "TCONS_00055403"; exon_number "3"; gene_name "ENSCGRG00001000341.1"; oId "CUFF.24935.3"; nearest_ref "ENSCGRT00001000454.1"; class_code "j"; tss_id "TSS41146";
LT883738v1	Cufflinks	exon	631931	631994	.	+	.	gene_id "XLOC_031679"; transcript_id "TCONS_00055402"; exon_number "3"; gene_name "ENSCGRG00001000341.1"; oId "CUFF.24935.2"; nearest_ref "ENSCGRT00001000454.1"; class_code "j"; tss_id "TSS41146";
LT883738v1	Cufflinks	exon	631935	631994	.	+	.	gene_id "XLOC_031679"; transcript_id "TCONS_00055405"; exon_number "1"; gene_name "ENSCGRG00001000341.1"; oId "ENSCGRT00001000463.1"; contained_in "TCONS_00055403"; nearest_ref "ENSCGRT00001000463.1"; class_code "="; tss_id "TSS41147"; p_id "P27731";
LT883738v1	Cufflinks	exon	631935	631994	.	+	.	gene_id "XLOC_031679"; transcript_id "TCONS_00055404"; exon_number "1"; gene_name "ENSCGRG00001000341.1"; oId "ENSCGRT00001000459.1"; contained_in "TCONS_00055402"; nearest_ref "ENSCGRT00001000459.1"; class_code "="; tss_id "TSS41147"; p_id "P27730";
LT883738v1	Cufflinks	exon	632444	632553	.	+	.	gene_id "XLOC_031679"; transcript_id "TCONS_00055401"; exon_number "4"; gene_name "ENSCGRG00001000341.1"; oId "ENSCGRT00001000454.1"; nearest_ref "ENSCGRT00001000454.1"; class_code "="; tss_id "TSS41146"; p_id "P27729";
LT883738v1	Cufflinks	exon	632444	632553	.	+	.	gene_id "XLOC_031679"; transcript_id "TCONS_00055403"; exon_number "4"; gene_name "ENSCGRG00001000341.1"; oId "CUFF.24935.3"; nearest_ref "ENSCGRT00001000454.1"; class_code "j"; tss_id "TSS41146";
LT883738v1	Cufflinks	exon	632444	632553	.	+	.	gene_id "XLOC_031679"; transcript_id "TCONS_00055402"; exon_number "4"; gene_name "ENSCGRG00001000341.1"; oId "CUFF.24935.2"; nearest_ref "ENSCGRT00001000454.1"; class_code "j"; tss_id "TSS41146";
LT883738v1	Cufflinks	exon	632444	632553	.	+	.	gene_id "XLOC_031679"; transcript_id "TCONS_00055405"; exon_number "2"; gene_name "ENSCGRG00001000341.1"; oId "ENSCGRT00001000463.1"; contained_in "TCONS_00055403"; nearest_ref "ENSCGRT00001000463.1"; class_code "="; tss_id "TSS41147"; p_id "P27731";
LT883738v1	Cufflinks	exon	632444	632553	.	+	.	gene_id "XLOC_031679"; transcript_id "TCONS_00055404"; exon_number "2"; gene_name "ENSCGRG00001000341.1"; oId "ENSCGRT00001000459.1"; contained_in "TCONS_00055402"; nearest_ref "ENSCGRT00001000459.1"; class_code "="; tss_id "TSS41147"; p_id "P27730";
LT883738v1	Cufflinks	exon	632819	632990	.	+	.	gene_id "XLOC_031679"; transcript_id "TCONS_00055401"; exon_number "5"; gene_name "ENSCGRG00001000341.1"; oId "ENSCGRT00001000454.1"; nearest_ref "ENSCGRT00001000454.1"; class_code "="; tss_id "TSS41146"; p_id "P27729";
LT883738v1	Cufflinks	exon	632819	632990	.	+	.	gene_id "XLOC_031679"; transcript_id "TCONS_00055403"; exon_number "5"; gene_name "ENSCGRG00001000341.1"; oId "CUFF.24935.3"; nearest_ref "ENSCGRT00001000454.1"; class_code "j"; tss_id "TSS41146";
LT883738v1	Cufflinks	exon	632819	632990	.	+	.	gene_id "XLOC_031679"; transcript_id "TCONS_00055402"; exon_number "5"; gene_name "ENSCGRG00001000341.1"; oId "CUFF.24935.2"; nearest_ref "ENSCGRT00001000454.1"; class_code "j"; tss_id "TSS41146";
LT883738v1	Cufflinks	exon	632819	632990	.	+	.	gene_id "XLOC_031679"; transcript_id "TCONS_00055405"; exon_number "3"; gene_name "ENSCGRG00001000341.1"; oId "ENSCGRT00001000463.1"; contained_in "TCONS_00055403"; nearest_ref "ENSCGRT00001000463.1"; class_code "="; tss_id "TSS41147"; p_id "P27731";
LT883738v1	Cufflinks	exon	632819	632990	.	+	.	gene_id "XLOC_031679"; transcript_id "TCONS_00055404"; exon_number "3"; gene_name "ENSCGRG00001000341.1"; oId "ENSCGRT00001000459.1"; contained_in "TCONS_00055402"; nearest_ref "ENSCGRT00001000459.1"; class_code "="; tss_id "TSS41147"; p_id "P27730";
LT883738v1	Cufflinks	exon	633490	633590	.	+	.	gene_id "XLOC_031679"; transcript_id "TCONS_00055401"; exon_number "6"; gene_name "ENSCGRG00001000341.1"; oId "ENSCGRT00001000454.1"; nearest_ref "ENSCGRT00001000454.1"; class_code "="; tss_id "TSS41146"; p_id "P27729";
LT883738v1	Cufflinks	exon	633490	633590	.	+	.	gene_id "XLOC_031679"; transcript_id "TCONS_00055403"; exon_number "6"; gene_name "ENSCGRG00001000341.1"; oId "CUFF.24935.3"; nearest_ref "ENSCGRT00001000454.1"; class_code "j"; tss_id "TSS41146";
LT883738v1	Cufflinks	exon	633490	633590	.	+	.	gene_id "XLOC_031679"; transcript_id "TCONS_00055402"; exon_number "6"; gene_name "ENSCGRG00001000341.1"; oId "CUFF.24935.2"; nearest_ref "ENSCGRT00001000454.1"; class_code "j"; tss_id "TSS41146";
LT883738v1	Cufflinks	exon	633490	633590	.	+	.	gene_id "XLOC_031679"; transcript_id "TCONS_00055405"; exon_number "4"; gene_name "ENSCGRG00001000341.1"; oId "ENSCGRT00001000463.1"; contained_in "TCONS_00055403"; nearest_ref "ENSCGRT00001000463.1"; class_code "="; tss_id "TSS41147"; p_id "P27731";
LT883738v1	Cufflinks	exon	633490	633590	.	+	.	gene_id "XLOC_031679"; transcript_id "TCONS_00055404"; exon_number "4"; gene_name "ENSCGRG00001000341.1"; oId "ENSCGRT00001000459.1"; contained_in "TCONS_00055402"; nearest_ref "ENSCGRT00001000459.1"; class_code "="; tss_id "TSS41147"; p_id "P27730";
LT883738v1	Cufflinks	exon	634367	634453	.	+	.	gene_id "XLOC_031679"; transcript_id "TCONS_00055401"; exon_number "7"; gene_name "ENSCGRG00001000341.1"; oId "ENSCGRT00001000454.1"; nearest_ref "ENSCGRT00001000454.1"; class_code "="; tss_id "TSS41146"; p_id "P27729";
LT883738v1	Cufflinks	exon	634367	634453	.	+	.	gene_id "XLOC_031679"; transcript_id "TCONS_00055403"; exon_number "7"; gene_name "ENSCGRG00001000341.1"; oId "CUFF.24935.3"; nearest_ref "ENSCGRT00001000454.1"; class_code "j"; tss_id "TSS41146";
LT883738v1	Cufflinks	exon	634367	634453	.	+	.	gene_id "XLOC_031679"; transcript_id "TCONS_00055402"; exon_number "7"; gene_name "ENSCGRG00001000341.1"; oId "CUFF.24935.2"; nearest_ref "ENSCGRT00001000454.1"; class_code "j"; tss_id "TSS41146";
LT883738v1	Cufflinks	exon	634367	634453	.	+	.	gene_id "XLOC_031679"; transcript_id "TCONS_00055405"; exon_number "5"; gene_name "ENSCGRG00001000341.1"; oId "ENSCGRT00001000463.1"; contained_in "TCONS_00055403"; nearest_ref "ENSCGRT00001000463.1"; class_code "="; tss_id "TSS41147"; p_id "P27731";
LT883738v1	Cufflinks	exon	634367	634453	.	+	.	gene_id "XLOC_031679"; transcript_id "TCONS_00055404"; exon_number "5"; gene_name "ENSCGRG00001000341.1"; oId "ENSCGRT00001000459.1"; contained_in "TCONS_00055402"; nearest_ref "ENSCGRT00001000459.1"; class_code "="; tss_id "TSS41147"; p_id "P27730";
LT883738v1	Cufflinks	exon	634919	635015	.	+	.	gene_id "XLOC_031679"; transcript_id "TCONS_00055401"; exon_number "8"; gene_name "ENSCGRG00001000341.1"; oId "ENSCGRT00001000454.1"; nearest_ref "ENSCGRT00001000454.1"; class_code "="; tss_id "TSS41146"; p_id "P27729";
LT883738v1	Cufflinks	exon	634919	635015	.	+	.	gene_id "XLOC_031679"; transcript_id "TCONS_00055403"; exon_number "8"; gene_name "ENSCGRG00001000341.1"; oId "CUFF.24935.3"; nearest_ref "ENSCGRT00001000454.1"; class_code "j"; tss_id "TSS41146";
LT883738v1	Cufflinks	exon	634919	635015	.	+	.	gene_id "XLOC_031679"; transcript_id "TCONS_00055402"; exon_number "8"; gene_name "ENSCGRG00001000341.1"; oId "CUFF.24935.2"; nearest_ref "ENSCGRT00001000454.1"; class_code "j"; tss_id "TSS41146";
LT883738v1	Cufflinks	exon	634919	635015	.	+	.	gene_id "XLOC_031679"; transcript_id "TCONS_00055405"; exon_number "6"; gene_name "ENSCGRG00001000341.1"; oId "ENSCGRT00001000463.1"; contained_in "TCONS_00055403"; nearest_ref "ENSCGRT00001000463.1"; class_code "="; tss_id "TSS41147"; p_id "P27731";
LT883738v1	Cufflinks	exon	634919	635015	.	+	.	gene_id "XLOC_031679"; transcript_id "TCONS_00055404"; exon_number "6"; gene_name "ENSCGRG00001000341.1"; oId "ENSCGRT00001000459.1"; contained_in "TCONS_00055402"; nearest_ref "ENSCGRT00001000459.1"; class_code "="; tss_id "TSS41147"; p_id "P27730";
LT883738v1	Cufflinks	exon	638397	638453	.	+	.	gene_id "XLOC_031679"; transcript_id "TCONS_00055401"; exon_number "9"; gene_name "ENSCGRG00001000341.1"; oId "ENSCGRT00001000454.1"; nearest_ref "ENSCGRT00001000454.1"; class_code "="; tss_id "TSS41146"; p_id "P27729";
LT883738v1	Cufflinks	exon	638397	638453	.	+	.	gene_id "XLOC_031679"; transcript_id "TCONS_00055403"; exon_number "9"; gene_name "ENSCGRG00001000341.1"; oId "CUFF.24935.3"; nearest_ref "ENSCGRT00001000454.1"; class_code "j"; tss_id "TSS41146";
LT883738v1	Cufflinks	exon	638397	638453	.	+	.	gene_id "XLOC_031679"; transcript_id "TCONS_00055402"; exon_number "9"; gene_name "ENSCGRG00001000341.1"; oId "CUFF.24935.2"; nearest_ref "ENSCGRT00001000454.1"; class_code "j"; tss_id "TSS41146";
LT883738v1	Cufflinks	exon	638397	638453	.	+	.	gene_id "XLOC_031679"; transcript_id "TCONS_00055405"; exon_number "7"; gene_name "ENSCGRG00001000341.1"; oId "ENSCGRT00001000463.1"; contained_in "TCONS_00055403"; nearest_ref "ENSCGRT00001000463.1"; class_code "="; tss_id "TSS41147"; p_id "P27731";
LT883738v1	Cufflinks	exon	638397	638453	.	+	.	gene_id "XLOC_031679"; transcript_id "TCONS_00055404"; exon_number "7"; gene_name "ENSCGRG00001000341.1"; oId "ENSCGRT00001000459.1"; contained_in "TCONS_00055402"; nearest_ref "ENSCGRT00001000459.1"; class_code "="; tss_id "TSS41147"; p_id "P27730";
LT883738v1	Cufflinks	exon	639369	639401	.	+	.	gene_id "XLOC_031679"; transcript_id "TCONS_00055401"; exon_number "10"; gene_name "ENSCGRG00001000341.1"; oId "ENSCGRT00001000454.1"; nearest_ref "ENSCGRT00001000454.1"; class_code "="; tss_id "TSS41146"; p_id "P27729";
LT883738v1	Cufflinks	exon	639369	639401	.	+	.	gene_id "XLOC_031679"; transcript_id "TCONS_00055403"; exon_number "10"; gene_name "ENSCGRG00001000341.1"; oId "CUFF.24935.3"; nearest_ref "ENSCGRT00001000454.1"; class_code "j"; tss_id "TSS41146";
LT883738v1	Cufflinks	exon	639369	639401	.	+	.	gene_id "XLOC_031679"; transcript_id "TCONS_00055402"; exon_number "10"; gene_name "ENSCGRG00001000341.1"; oId "CUFF.24935.2"; nearest_ref "ENSCGRT00001000454.1"; class_code "j"; tss_id "TSS41146";
LT883738v1	Cufflinks	exon	639369	639401	.	+	.	gene_id "XLOC_031679"; transcript_id "TCONS_00055405"; exon_number "8"; gene_name "ENSCGRG00001000341.1"; oId "ENSCGRT00001000463.1"; contained_in "TCONS_00055403"; nearest_ref "ENSCGRT00001000463.1"; class_code "="; tss_id "TSS41147"; p_id "P27731";
LT883738v1	Cufflinks	exon	639369	639401	.	+	.	gene_id "XLOC_031679"; transcript_id "TCONS_00055404"; exon_number "8"; gene_name "ENSCGRG00001000341.1"; oId "ENSCGRT00001000459.1"; contained_in "TCONS_00055402"; nearest_ref "ENSCGRT00001000459.1"; class_code "="; tss_id "TSS41147"; p_id "P27730";
LT883738v1	Cufflinks	exon	640259	640285	.	+	.	gene_id "XLOC_031679"; transcript_id "TCONS_00055403"; exon_number "11"; gene_name "ENSCGRG00001000341.1"; oId "CUFF.24935.3"; nearest_ref "ENSCGRT00001000454.1"; class_code "j"; tss_id "TSS41146";
LT883738v1	Cufflinks	exon	640259	640285	.	+	.	gene_id "XLOC_031679"; transcript_id "TCONS_00055402"; exon_number "11"; gene_name "ENSCGRG00001000341.1"; oId "CUFF.24935.2"; nearest_ref "ENSCGRT00001000454.1"; class_code "j"; tss_id "TSS41146";
LT883738v1	Cufflinks	exon	640259	640285	.	+	.	gene_id "XLOC_031679"; transcript_id "TCONS_00055405"; exon_number "9"; gene_name "ENSCGRG00001000341.1"; oId "ENSCGRT00001000463.1"; contained_in "TCONS_00055403"; nearest_ref "ENSCGRT00001000463.1"; class_code "="; tss_id "TSS41147"; p_id "P27731";
LT883738v1	Cufflinks	exon	640259	640285	.	+	.	gene_id "XLOC_031679"; transcript_id "TCONS_00055404"; exon_number "9"; gene_name "ENSCGRG00001000341.1"; oId "ENSCGRT00001000459.1"; contained_in "TCONS_00055402"; nearest_ref "ENSCGRT00001000459.1"; class_code "="; tss_id "TSS41147"; p_id "P27730";
LT883738v1	Cufflinks	exon	641036	641092	.	+	.	gene_id "XLOC_031679"; transcript_id "TCONS_00055401"; exon_number "11"; gene_name "ENSCGRG00001000341.1"; oId "ENSCGRT00001000454.1"; nearest_ref "ENSCGRT00001000454.1"; class_code "="; tss_id "TSS41146"; p_id "P27729";
LT883738v1	Cufflinks	exon	641036	641092	.	+	.	gene_id "XLOC_031679"; transcript_id "TCONS_00055403"; exon_number "12"; gene_name "ENSCGRG00001000341.1"; oId "CUFF.24935.3"; nearest_ref "ENSCGRT00001000454.1"; class_code "j"; tss_id "TSS41146";
LT883738v1	Cufflinks	exon	641036	641092	.	+	.	gene_id "XLOC_031679"; transcript_id "TCONS_00055402"; exon_number "12"; gene_name "ENSCGRG00001000341.1"; oId "CUFF.24935.2"; nearest_ref "ENSCGRT00001000454.1"; class_code "j"; tss_id "TSS41146";
LT883738v1	Cufflinks	exon	641036	641092	.	+	.	gene_id "XLOC_031679"; transcript_id "TCONS_00055405"; exon_number "10"; gene_name "ENSCGRG00001000341.1"; oId "ENSCGRT00001000463.1"; contained_in "TCONS_00055403"; nearest_ref "ENSCGRT00001000463.1"; class_code "="; tss_id "TSS41147"; p_id "P27731";
LT883738v1	Cufflinks	exon	641036	641092	.	+	.	gene_id "XLOC_031679"; transcript_id "TCONS_00055404"; exon_number "10"; gene_name "ENSCGRG00001000341.1"; oId "ENSCGRT00001000459.1"; contained_in "TCONS_00055402"; nearest_ref "ENSCGRT00001000459.1"; class_code "="; tss_id "TSS41147"; p_id "P27730";
LT883738v1	Cufflinks	exon	641542	641601	.	+	.	gene_id "XLOC_031679"; transcript_id "TCONS_00055401"; exon_number "12"; gene_name "ENSCGRG00001000341.1"; oId "ENSCGRT00001000454.1"; nearest_ref "ENSCGRT00001000454.1"; class_code "="; tss_id "TSS41146"; p_id "P27729";
LT883738v1	Cufflinks	exon	641542	641601	.	+	.	gene_id "XLOC_031679"; transcript_id "TCONS_00055402"; exon_number "13"; gene_name "ENSCGRG00001000341.1"; oId "CUFF.24935.2"; nearest_ref "ENSCGRT00001000454.1"; class_code "j"; tss_id "TSS41146";
LT883738v1	Cufflinks	exon	641542	641601	.	+	.	gene_id "XLOC_031679"; transcript_id "TCONS_00055404"; exon_number "11"; gene_name "ENSCGRG00001000341.1"; oId "ENSCGRT00001000459.1"; contained_in "TCONS_00055402"; nearest_ref "ENSCGRT00001000459.1"; class_code "="; tss_id "TSS41147"; p_id "P27730";
LT883738v1	Cufflinks	exon	642442	642518	.	+	.	gene_id "XLOC_031679"; transcript_id "TCONS_00055401"; exon_number "13"; gene_name "ENSCGRG00001000341.1"; oId "ENSCGRT00001000454.1"; nearest_ref "ENSCGRT00001000454.1"; class_code "="; tss_id "TSS41146"; p_id "P27729";
LT883738v1	Cufflinks	exon	642442	642518	.	+	.	gene_id "XLOC_031679"; transcript_id "TCONS_00055402"; exon_number "14"; gene_name "ENSCGRG00001000341.1"; oId "CUFF.24935.2"; nearest_ref "ENSCGRT00001000454.1"; class_code "j"; tss_id "TSS41146";
LT883738v1	Cufflinks	exon	642442	642518	.	+	.	gene_id "XLOC_031679"; transcript_id "TCONS_00055404"; exon_number "12"; gene_name "ENSCGRG00001000341.1"; oId "ENSCGRT00001000459.1"; contained_in "TCONS_00055402"; nearest_ref "ENSCGRT00001000459.1"; class_code "="; tss_id "TSS41147"; p_id "P27730";
LT883738v1	Cufflinks	exon	642448	642518	.	+	.	gene_id "XLOC_031679"; transcript_id "TCONS_00055403"; exon_number "13"; gene_name "ENSCGRG00001000341.1"; oId "CUFF.24935.3"; nearest_ref "ENSCGRT00001000454.1"; class_code "j"; tss_id "TSS41146";
LT883738v1	Cufflinks	exon	642448	642518	.	+	.	gene_id "XLOC_031679"; transcript_id "TCONS_00055405"; exon_number "11"; gene_name "ENSCGRG00001000341.1"; oId "ENSCGRT00001000463.1"; contained_in "TCONS_00055403"; nearest_ref "ENSCGRT00001000463.1"; class_code "="; tss_id "TSS41147"; p_id "P27731";
LT883738v1	Cufflinks	exon	643402	643738	.	+	.	gene_id "XLOC_031679"; transcript_id "TCONS_00055401"; exon_number "14"; gene_name "ENSCGRG00001000341.1"; oId "ENSCGRT00001000454.1"; nearest_ref "ENSCGRT00001000454.1"; class_code "="; tss_id "TSS41146"; p_id "P27729";
LT883738v1	Cufflinks	exon	643402	645398	.	+	.	gene_id "XLOC_031679"; transcript_id "TCONS_00055403"; exon_number "14"; gene_name "ENSCGRG00001000341.1"; oId "CUFF.24935.3"; nearest_ref "ENSCGRT00001000454.1"; class_code "j"; tss_id "TSS41146";
LT883738v1	Cufflinks	exon	643402	645398	.	+	.	gene_id "XLOC_031679"; transcript_id "TCONS_00055402"; exon_number "15"; gene_name "ENSCGRG00001000341.1"; oId "CUFF.24935.2"; nearest_ref "ENSCGRT00001000454.1"; class_code "j"; tss_id "TSS41146";
LT883738v1	Cufflinks	exon	643402	643738	.	+	.	gene_id "XLOC_031679"; transcript_id "TCONS_00055405"; exon_number "12"; gene_name "ENSCGRG00001000341.1"; oId "ENSCGRT00001000463.1"; contained_in "TCONS_00055403"; nearest_ref "ENSCGRT00001000463.1"; class_code "="; tss_id "TSS41147"; p_id "P27731";
LT883738v1	Cufflinks	exon	643402	643738	.	+	.	gene_id "XLOC_031679"; transcript_id "TCONS_00055404"; exon_number "13"; gene_name "ENSCGRG00001000341.1"; oId "ENSCGRT00001000459.1"; contained_in "TCONS_00055402"; nearest_ref "ENSCGRT00001000459.1"; class_code "="; tss_id "TSS41147"; p_id "P27730";
LT883738v1	Cufflinks	exon	649214	649289	.	+	.	gene_id "XLOC_031680"; transcript_id "TCONS_00055407"; exon_number "1"; gene_name "ENSCGRG00001008086.1"; oId "ENSCGRT00001009462.1"; nearest_ref "ENSCGRT00001009462.1"; class_code "="; tss_id "TSS41148"; p_id "P27733";
LT883738v1	Cufflinks	exon	649214	649289	.	+	.	gene_id "XLOC_031680"; transcript_id "TCONS_00055406"; exon_number "1"; gene_name "ENSCGRG00001008086.1"; oId "ENSCGRT00001009459.1"; nearest_ref "ENSCGRT00001009459.1"; class_code "="; tss_id "TSS41148"; p_id "P27732";
LT883738v1	Cufflinks	exon	651831	651941	.	+	.	gene_id "XLOC_031680"; transcript_id "TCONS_00055407"; exon_number "2"; gene_name "ENSCGRG00001008086.1"; oId "ENSCGRT00001009462.1"; nearest_ref "ENSCGRT00001009462.1"; class_code "="; tss_id "TSS41148"; p_id "P27733";
LT883738v1	Cufflinks	exon	651831	651941	.	+	.	gene_id "XLOC_031680"; transcript_id "TCONS_00055406"; exon_number "2"; gene_name "ENSCGRG00001008086.1"; oId "ENSCGRT00001009459.1"; nearest_ref "ENSCGRT00001009459.1"; class_code "="; tss_id "TSS41148"; p_id "P27732";
LT883738v1	Cufflinks	exon	655618	655761	.	+	.	gene_id "XLOC_031680"; transcript_id "TCONS_00055407"; exon_number "3"; gene_name "ENSCGRG00001008086.1"; oId "ENSCGRT00001009462.1"; nearest_ref "ENSCGRT00001009462.1"; class_code "="; tss_id "TSS41148"; p_id "P27733";
LT883738v1	Cufflinks	exon	655618	655761	.	+	.	gene_id "XLOC_031680"; transcript_id "TCONS_00055406"; exon_number "3"; gene_name "ENSCGRG00001008086.1"; oId "ENSCGRT00001009459.1"; nearest_ref "ENSCGRT00001009459.1"; class_code "="; tss_id "TSS41148"; p_id "P27732";
LT883738v1	Cufflinks	exon	656008	656163	.	+	.	gene_id "XLOC_031680"; transcript_id "TCONS_00055407"; exon_number "4"; gene_name "ENSCGRG00001008086.1"; oId "ENSCGRT00001009462.1"; nearest_ref "ENSCGRT00001009462.1"; class_code "="; tss_id "TSS41148"; p_id "P27733";
LT883738v1	Cufflinks	exon	656008	656163	.	+	.	gene_id "XLOC_031680"; transcript_id "TCONS_00055406"; exon_number "4"; gene_name "ENSCGRG00001008086.1"; oId "ENSCGRT00001009459.1"; nearest_ref "ENSCGRT00001009459.1"; class_code "="; tss_id "TSS41148"; p_id "P27732";
LT883738v1	Cufflinks	exon	657377	657535	.	+	.	gene_id "XLOC_031680"; transcript_id "TCONS_00055407"; exon_number "5"; gene_name "ENSCGRG00001008086.1"; oId "ENSCGRT00001009462.1"; nearest_ref "ENSCGRT00001009462.1"; class_code "="; tss_id "TSS41148"; p_id "P27733";
LT883738v1	Cufflinks	exon	657377	657535	.	+	.	gene_id "XLOC_031680"; transcript_id "TCONS_00055406"; exon_number "5"; gene_name "ENSCGRG00001008086.1"; oId "ENSCGRT00001009459.1"; nearest_ref "ENSCGRT00001009459.1"; class_code "="; tss_id "TSS41148"; p_id "P27732";
LT883738v1	Cufflinks	exon	658038	658157	.	+	.	gene_id "XLOC_031680"; transcript_id "TCONS_00055407"; exon_number "6"; gene_name "ENSCGRG00001008086.1"; oId "ENSCGRT00001009462.1"; nearest_ref "ENSCGRT00001009462.1"; class_code "="; tss_id "TSS41148"; p_id "P27733";
LT883738v1	Cufflinks	exon	658038	658157	.	+	.	gene_id "XLOC_031680"; transcript_id "TCONS_00055406"; exon_number "6"; gene_name "ENSCGRG00001008086.1"; oId "ENSCGRT00001009459.1"; nearest_ref "ENSCGRT00001009459.1"; class_code "="; tss_id "TSS41148"; p_id "P27732";
LT883738v1	Cufflinks	exon	658642	658806	.	+	.	gene_id "XLOC_031680"; transcript_id "TCONS_00055407"; exon_number "7"; gene_name "ENSCGRG00001008086.1"; oId "ENSCGRT00001009462.1"; nearest_ref "ENSCGRT00001009462.1"; class_code "="; tss_id "TSS41148"; p_id "P27733";
LT883738v1	Cufflinks	exon	658642	658806	.	+	.	gene_id "XLOC_031680"; transcript_id "TCONS_00055406"; exon_number "7"; gene_name "ENSCGRG00001008086.1"; oId "ENSCGRT00001009459.1"; nearest_ref "ENSCGRT00001009459.1"; class_code "="; tss_id "TSS41148"; p_id "P27732";
LT883738v1	Cufflinks	exon	659523	659675	.	+	.	gene_id "XLOC_031680"; transcript_id "TCONS_00055407"; exon_number "8"; gene_name "ENSCGRG00001008086.1"; oId "ENSCGRT00001009462.1"; nearest_ref "ENSCGRT00001009462.1"; class_code "="; tss_id "TSS41148"; p_id "P27733";
LT883738v1	Cufflinks	exon	659523	659675	.	+	.	gene_id "XLOC_031680"; transcript_id "TCONS_00055406"; exon_number "8"; gene_name "ENSCGRG00001008086.1"; oId "ENSCGRT00001009459.1"; nearest_ref "ENSCGRT00001009459.1"; class_code "="; tss_id "TSS41148"; p_id "P27732";
LT883738v1	Cufflinks	exon	659883	660052	.	+	.	gene_id "XLOC_031680"; transcript_id "TCONS_00055407"; exon_number "9"; gene_name "ENSCGRG00001008086.1"; oId "ENSCGRT00001009462.1"; nearest_ref "ENSCGRT00001009462.1"; class_code "="; tss_id "TSS41148"; p_id "P27733";
LT883738v1	Cufflinks	exon	659883	660052	.	+	.	gene_id "XLOC_031680"; transcript_id "TCONS_00055406"; exon_number "9"; gene_name "ENSCGRG00001008086.1"; oId "ENSCGRT00001009459.1"; nearest_ref "ENSCGRT00001009459.1"; class_code "="; tss_id "TSS41148"; p_id "P27732";
LT883738v1	Cufflinks	exon	660450	660579	.	+	.	gene_id "XLOC_031680"; transcript_id "TCONS_00055407"; exon_number "10"; gene_name "ENSCGRG00001008086.1"; oId "ENSCGRT00001009462.1"; nearest_ref "ENSCGRT00001009462.1"; class_code "="; tss_id "TSS41148"; p_id "P27733";
LT883738v1	Cufflinks	exon	660450	660579	.	+	.	gene_id "XLOC_031680"; transcript_id "TCONS_00055406"; exon_number "10"; gene_name "ENSCGRG00001008086.1"; oId "ENSCGRT00001009459.1"; nearest_ref "ENSCGRT00001009459.1"; class_code "="; tss_id "TSS41148"; p_id "P27732";
LT883738v1	Cufflinks	exon	661735	661880	.	+	.	gene_id "XLOC_031680"; transcript_id "TCONS_00055407"; exon_number "11"; gene_name "ENSCGRG00001008086.1"; oId "ENSCGRT00001009462.1"; nearest_ref "ENSCGRT00001009462.1"; class_code "="; tss_id "TSS41148"; p_id "P27733";
LT883738v1	Cufflinks	exon	661735	661880	.	+	.	gene_id "XLOC_031680"; transcript_id "TCONS_00055406"; exon_number "11"; gene_name "ENSCGRG00001008086.1"; oId "ENSCGRT00001009459.1"; nearest_ref "ENSCGRT00001009459.1"; class_code "="; tss_id "TSS41148"; p_id "P27732";
LT883738v1	Cufflinks	exon	661964	662087	.	+	.	gene_id "XLOC_031680"; transcript_id "TCONS_00055407"; exon_number "12"; gene_name "ENSCGRG00001008086.1"; oId "ENSCGRT00001009462.1"; nearest_ref "ENSCGRT00001009462.1"; class_code "="; tss_id "TSS41148"; p_id "P27733";
LT883738v1	Cufflinks	exon	661964	662087	.	+	.	gene_id "XLOC_031680"; transcript_id "TCONS_00055406"; exon_number "12"; gene_name "ENSCGRG00001008086.1"; oId "ENSCGRT00001009459.1"; nearest_ref "ENSCGRT00001009459.1"; class_code "="; tss_id "TSS41148"; p_id "P27732";
LT883738v1	Cufflinks	exon	662276	662412	.	+	.	gene_id "XLOC_031680"; transcript_id "TCONS_00055407"; exon_number "13"; gene_name "ENSCGRG00001008086.1"; oId "ENSCGRT00001009462.1"; nearest_ref "ENSCGRT00001009462.1"; class_code "="; tss_id "TSS41148"; p_id "P27733";
LT883738v1	Cufflinks	exon	662276	662412	.	+	.	gene_id "XLOC_031680"; transcript_id "TCONS_00055406"; exon_number "13"; gene_name "ENSCGRG00001008086.1"; oId "ENSCGRT00001009459.1"; nearest_ref "ENSCGRT00001009459.1"; class_code "="; tss_id "TSS41148"; p_id "P27732";
LT883738v1	Cufflinks	exon	662925	663054	.	+	.	gene_id "XLOC_031680"; transcript_id "TCONS_00055407"; exon_number "14"; gene_name "ENSCGRG00001008086.1"; oId "ENSCGRT00001009462.1"; nearest_ref "ENSCGRT00001009462.1"; class_code "="; tss_id "TSS41148"; p_id "P27733";
LT883738v1	Cufflinks	exon	662925	663054	.	+	.	gene_id "XLOC_031680"; transcript_id "TCONS_00055406"; exon_number "14"; gene_name "ENSCGRG00001008086.1"; oId "ENSCGRT00001009459.1"; nearest_ref "ENSCGRT00001009459.1"; class_code "="; tss_id "TSS41148"; p_id "P27732";
LT883738v1	Cufflinks	exon	663299	663441	.	+	.	gene_id "XLOC_031680"; transcript_id "TCONS_00055407"; exon_number "15"; gene_name "ENSCGRG00001008086.1"; oId "ENSCGRT00001009462.1"; nearest_ref "ENSCGRT00001009462.1"; class_code "="; tss_id "TSS41148"; p_id "P27733";
LT883738v1	Cufflinks	exon	663299	663441	.	+	.	gene_id "XLOC_031680"; transcript_id "TCONS_00055406"; exon_number "15"; gene_name "ENSCGRG00001008086.1"; oId "ENSCGRT00001009459.1"; nearest_ref "ENSCGRT00001009459.1"; class_code "="; tss_id "TSS41148"; p_id "P27732";
LT883738v1	Cufflinks	exon	663639	663771	.	+	.	gene_id "XLOC_031680"; transcript_id "TCONS_00055407"; exon_number "16"; gene_name "ENSCGRG00001008086.1"; oId "ENSCGRT00001009462.1"; nearest_ref "ENSCGRT00001009462.1"; class_code "="; tss_id "TSS41148"; p_id "P27733";
LT883738v1	Cufflinks	exon	663639	663771	.	+	.	gene_id "XLOC_031680"; transcript_id "TCONS_00055406"; exon_number "16"; gene_name "ENSCGRG00001008086.1"; oId "ENSCGRT00001009459.1"; nearest_ref "ENSCGRT00001009459.1"; class_code "="; tss_id "TSS41148"; p_id "P27732";
LT883738v1	Cufflinks	exon	664158	664306	.	+	.	gene_id "XLOC_031680"; transcript_id "TCONS_00055407"; exon_number "17"; gene_name "ENSCGRG00001008086.1"; oId "ENSCGRT00001009462.1"; nearest_ref "ENSCGRT00001009462.1"; class_code "="; tss_id "TSS41148"; p_id "P27733";
LT883738v1	Cufflinks	exon	664158	664306	.	+	.	gene_id "XLOC_031680"; transcript_id "TCONS_00055406"; exon_number "17"; gene_name "ENSCGRG00001008086.1"; oId "ENSCGRT00001009459.1"; nearest_ref "ENSCGRT00001009459.1"; class_code "="; tss_id "TSS41148"; p_id "P27732";
LT883738v1	Cufflinks	exon	664481	664610	.	+	.	gene_id "XLOC_031680"; transcript_id "TCONS_00055407"; exon_number "18"; gene_name "ENSCGRG00001008086.1"; oId "ENSCGRT00001009462.1"; nearest_ref "ENSCGRT00001009462.1"; class_code "="; tss_id "TSS41148"; p_id "P27733";
LT883738v1	Cufflinks	exon	664481	664610	.	+	.	gene_id "XLOC_031680"; transcript_id "TCONS_00055406"; exon_number "18"; gene_name "ENSCGRG00001008086.1"; oId "ENSCGRT00001009459.1"; nearest_ref "ENSCGRT00001009459.1"; class_code "="; tss_id "TSS41148"; p_id "P27732";
LT883738v1	Cufflinks	exon	665521	665559	.	+	.	gene_id "XLOC_031680"; transcript_id "TCONS_00055407"; exon_number "19"; gene_name "ENSCGRG00001008086.1"; oId "ENSCGRT00001009462.1"; nearest_ref "ENSCGRT00001009462.1"; class_code "="; tss_id "TSS41148"; p_id "P27733";
LT883738v1	Cufflinks	exon	665521	665559	.	+	.	gene_id "XLOC_031680"; transcript_id "TCONS_00055406"; exon_number "19"; gene_name "ENSCGRG00001008086.1"; oId "ENSCGRT00001009459.1"; nearest_ref "ENSCGRT00001009459.1"; class_code "="; tss_id "TSS41148"; p_id "P27732";
LT883738v1	Cufflinks	exon	666834	666972	.	+	.	gene_id "XLOC_031680"; transcript_id "TCONS_00055407"; exon_number "20"; gene_name "ENSCGRG00001008086.1"; oId "ENSCGRT00001009462.1"; nearest_ref "ENSCGRT00001009462.1"; class_code "="; tss_id "TSS41148"; p_id "P27733";
LT883738v1	Cufflinks	exon	666834	666972	.	+	.	gene_id "XLOC_031680"; transcript_id "TCONS_00055406"; exon_number "20"; gene_name "ENSCGRG00001008086.1"; oId "ENSCGRT00001009459.1"; nearest_ref "ENSCGRT00001009459.1"; class_code "="; tss_id "TSS41148"; p_id "P27732";
LT883738v1	Cufflinks	exon	669461	669603	.	+	.	gene_id "XLOC_031680"; transcript_id "TCONS_00055407"; exon_number "21"; gene_name "ENSCGRG00001008086.1"; oId "ENSCGRT00001009462.1"; nearest_ref "ENSCGRT00001009462.1"; class_code "="; tss_id "TSS41148"; p_id "P27733";
LT883738v1	Cufflinks	exon	669461	669603	.	+	.	gene_id "XLOC_031680"; transcript_id "TCONS_00055406"; exon_number "21"; gene_name "ENSCGRG00001008086.1"; oId "ENSCGRT00001009459.1"; nearest_ref "ENSCGRT00001009459.1"; class_code "="; tss_id "TSS41148"; p_id "P27732";
LT883738v1	Cufflinks	exon	669877	669986	.	+	.	gene_id "XLOC_031680"; transcript_id "TCONS_00055407"; exon_number "22"; gene_name "ENSCGRG00001008086.1"; oId "ENSCGRT00001009462.1"; nearest_ref "ENSCGRT00001009462.1"; class_code "="; tss_id "TSS41148"; p_id "P27733";
LT883738v1	Cufflinks	exon	669877	669986	.	+	.	gene_id "XLOC_031680"; transcript_id "TCONS_00055406"; exon_number "22"; gene_name "ENSCGRG00001008086.1"; oId "ENSCGRT00001009459.1"; nearest_ref "ENSCGRT00001009459.1"; class_code "="; tss_id "TSS41148"; p_id "P27732";
LT883738v1	Cufflinks	exon	670298	670456	.	+	.	gene_id "XLOC_031680"; transcript_id "TCONS_00055407"; exon_number "23"; gene_name "ENSCGRG00001008086.1"; oId "ENSCGRT00001009462.1"; nearest_ref "ENSCGRT00001009462.1"; class_code "="; tss_id "TSS41148"; p_id "P27733";
LT883738v1	Cufflinks	exon	670298	670456	.	+	.	gene_id "XLOC_031680"; transcript_id "TCONS_00055406"; exon_number "23"; gene_name "ENSCGRG00001008086.1"; oId "ENSCGRT00001009459.1"; nearest_ref "ENSCGRT00001009459.1"; class_code "="; tss_id "TSS41148"; p_id "P27732";
LT883738v1	Cufflinks	exon	670530	670607	.	+	.	gene_id "XLOC_031680"; transcript_id "TCONS_00055407"; exon_number "24"; gene_name "ENSCGRG00001008086.1"; oId "ENSCGRT00001009462.1"; nearest_ref "ENSCGRT00001009462.1"; class_code "="; tss_id "TSS41148"; p_id "P27733";
LT883738v1	Cufflinks	exon	670530	670607	.	+	.	gene_id "XLOC_031680"; transcript_id "TCONS_00055406"; exon_number "24"; gene_name "ENSCGRG00001008086.1"; oId "ENSCGRT00001009459.1"; nearest_ref "ENSCGRT00001009459.1"; class_code "="; tss_id "TSS41148"; p_id "P27732";
LT883738v1	Cufflinks	exon	671266	671352	.	+	.	gene_id "XLOC_031680"; transcript_id "TCONS_00055407"; exon_number "25"; gene_name "ENSCGRG00001008086.1"; oId "ENSCGRT00001009462.1"; nearest_ref "ENSCGRT00001009462.1"; class_code "="; tss_id "TSS41148"; p_id "P27733";
LT883738v1	Cufflinks	exon	671266	671352	.	+	.	gene_id "XLOC_031680"; transcript_id "TCONS_00055406"; exon_number "25"; gene_name "ENSCGRG00001008086.1"; oId "ENSCGRT00001009459.1"; nearest_ref "ENSCGRT00001009459.1"; class_code "="; tss_id "TSS41148"; p_id "P27732";
LT883738v1	Cufflinks	exon	672168	672221	.	+	.	gene_id "XLOC_031680"; transcript_id "TCONS_00055407"; exon_number "26"; gene_name "ENSCGRG00001008086.1"; oId "ENSCGRT00001009462.1"; nearest_ref "ENSCGRT00001009462.1"; class_code "="; tss_id "TSS41148"; p_id "P27733";
LT883738v1	Cufflinks	exon	672168	672221	.	+	.	gene_id "XLOC_031680"; transcript_id "TCONS_00055406"; exon_number "26"; gene_name "ENSCGRG00001008086.1"; oId "ENSCGRT00001009459.1"; nearest_ref "ENSCGRT00001009459.1"; class_code "="; tss_id "TSS41148"; p_id "P27732";
LT883738v1	Cufflinks	exon	676153	676248	.	+	.	gene_id "XLOC_031680"; transcript_id "TCONS_00055406"; exon_number "27"; gene_name "ENSCGRG00001008086.1"; oId "ENSCGRT00001009459.1"; nearest_ref "ENSCGRT00001009459.1"; class_code "="; tss_id "TSS41148"; p_id "P27732";
LT883738v1	Cufflinks	exon	676324	676377	.	+	.	gene_id "XLOC_031680"; transcript_id "TCONS_00055407"; exon_number "27"; gene_name "ENSCGRG00001008086.1"; oId "ENSCGRT00001009462.1"; nearest_ref "ENSCGRT00001009462.1"; class_code "="; tss_id "TSS41148"; p_id "P27733";
LT883738v1	Cufflinks	exon	676324	676377	.	+	.	gene_id "XLOC_031680"; transcript_id "TCONS_00055406"; exon_number "28"; gene_name "ENSCGRG00001008086.1"; oId "ENSCGRT00001009459.1"; nearest_ref "ENSCGRT00001009459.1"; class_code "="; tss_id "TSS41148"; p_id "P27732";
LT883738v1	Cufflinks	exon	676475	676528	.	+	.	gene_id "XLOC_031680"; transcript_id "TCONS_00055407"; exon_number "28"; gene_name "ENSCGRG00001008086.1"; oId "ENSCGRT00001009462.1"; nearest_ref "ENSCGRT00001009462.1"; class_code "="; tss_id "TSS41148"; p_id "P27733";
LT883738v1	Cufflinks	exon	676475	676528	.	+	.	gene_id "XLOC_031680"; transcript_id "TCONS_00055406"; exon_number "29"; gene_name "ENSCGRG00001008086.1"; oId "ENSCGRT00001009459.1"; nearest_ref "ENSCGRT00001009459.1"; class_code "="; tss_id "TSS41148"; p_id "P27732";
LT883738v1	Cufflinks	exon	676955	677008	.	+	.	gene_id "XLOC_031680"; transcript_id "TCONS_00055407"; exon_number "29"; gene_name "ENSCGRG00001008086.1"; oId "ENSCGRT00001009462.1"; nearest_ref "ENSCGRT00001009462.1"; class_code "="; tss_id "TSS41148"; p_id "P27733";
LT883738v1	Cufflinks	exon	676955	677008	.	+	.	gene_id "XLOC_031680"; transcript_id "TCONS_00055406"; exon_number "30"; gene_name "ENSCGRG00001008086.1"; oId "ENSCGRT00001009459.1"; nearest_ref "ENSCGRT00001009459.1"; class_code "="; tss_id "TSS41148"; p_id "P27732";
LT883738v1	Cufflinks	exon	677943	678014	.	+	.	gene_id "XLOC_031680"; transcript_id "TCONS_00055407"; exon_number "30"; gene_name "ENSCGRG00001008086.1"; oId "ENSCGRT00001009462.1"; nearest_ref "ENSCGRT00001009462.1"; class_code "="; tss_id "TSS41148"; p_id "P27733";
LT883738v1	Cufflinks	exon	677943	678014	.	+	.	gene_id "XLOC_031680"; transcript_id "TCONS_00055406"; exon_number "31"; gene_name "ENSCGRG00001008086.1"; oId "ENSCGRT00001009459.1"; nearest_ref "ENSCGRT00001009459.1"; class_code "="; tss_id "TSS41148"; p_id "P27732";
LT883738v1	Cufflinks	exon	678598	678633	.	+	.	gene_id "XLOC_031680"; transcript_id "TCONS_00055407"; exon_number "31"; gene_name "ENSCGRG00001008086.1"; oId "ENSCGRT00001009462.1"; nearest_ref "ENSCGRT00001009462.1"; class_code "="; tss_id "TSS41148"; p_id "P27733";
LT883738v1	Cufflinks	exon	678598	678633	.	+	.	gene_id "XLOC_031680"; transcript_id "TCONS_00055406"; exon_number "32"; gene_name "ENSCGRG00001008086.1"; oId "ENSCGRT00001009459.1"; nearest_ref "ENSCGRT00001009459.1"; class_code "="; tss_id "TSS41148"; p_id "P27732";
LT883738v1	Cufflinks	exon	678714	678780	.	+	.	gene_id "XLOC_031680"; transcript_id "TCONS_00055407"; exon_number "32"; gene_name "ENSCGRG00001008086.1"; oId "ENSCGRT00001009462.1"; nearest_ref "ENSCGRT00001009462.1"; class_code "="; tss_id "TSS41148"; p_id "P27733";
LT883738v1	Cufflinks	exon	678714	678780	.	+	.	gene_id "XLOC_031680"; transcript_id "TCONS_00055406"; exon_number "33"; gene_name "ENSCGRG00001008086.1"; oId "ENSCGRT00001009459.1"; nearest_ref "ENSCGRT00001009459.1"; class_code "="; tss_id "TSS41148"; p_id "P27732";
LT883738v1	Cufflinks	exon	678855	679025	.	+	.	gene_id "XLOC_031680"; transcript_id "TCONS_00055407"; exon_number "33"; gene_name "ENSCGRG00001008086.1"; oId "ENSCGRT00001009462.1"; nearest_ref "ENSCGRT00001009462.1"; class_code "="; tss_id "TSS41148"; p_id "P27733";
LT883738v1	Cufflinks	exon	678855	679025	.	+	.	gene_id "XLOC_031680"; transcript_id "TCONS_00055406"; exon_number "34"; gene_name "ENSCGRG00001008086.1"; oId "ENSCGRT00001009459.1"; nearest_ref "ENSCGRT00001009459.1"; class_code "="; tss_id "TSS41148"; p_id "P27732";
LT883738v1	Cufflinks	exon	679451	679524	.	+	.	gene_id "XLOC_031680"; transcript_id "TCONS_00055407"; exon_number "34"; gene_name "ENSCGRG00001008086.1"; oId "ENSCGRT00001009462.1"; nearest_ref "ENSCGRT00001009462.1"; class_code "="; tss_id "TSS41148"; p_id "P27733";
LT883738v1	Cufflinks	exon	679451	679524	.	+	.	gene_id "XLOC_031680"; transcript_id "TCONS_00055406"; exon_number "35"; gene_name "ENSCGRG00001008086.1"; oId "ENSCGRT00001009459.1"; nearest_ref "ENSCGRT00001009459.1"; class_code "="; tss_id "TSS41148"; p_id "P27732";
LT883738v1	Cufflinks	exon	688434	688559	.	-	.	gene_id "XLOC_031705"; transcript_id "TCONS_00055466"; exon_number "1"; gene_name "ENSCGRG00001016463.1"; oId "ENSCGRT00001020251.1"; nearest_ref "ENSCGRT00001020251.1"; class_code "="; tss_id "TSS41186"; p_id "P27768";
LT883738v1	Cufflinks	exon	692118	693492	.	-	.	gene_id "XLOC_031705"; transcript_id "TCONS_00055466"; exon_number "2"; gene_name "ENSCGRG00001016463.1"; oId "ENSCGRT00001020251.1"; nearest_ref "ENSCGRT00001020251.1"; class_code "="; tss_id "TSS41186"; p_id "P27768";
LT883738v1	Cufflinks	exon	698395	698504	.	-	.	gene_id "XLOC_031705"; transcript_id "TCONS_00055466"; exon_number "3"; gene_name "ENSCGRG00001016463.1"; oId "ENSCGRT00001020251.1"; nearest_ref "ENSCGRT00001020251.1"; class_code "="; tss_id "TSS41186"; p_id "P27768";
LT883738v1	Cufflinks	exon	698630	698674	.	-	.	gene_id "XLOC_031705"; transcript_id "TCONS_00055466"; exon_number "4"; gene_name "ENSCGRG00001016463.1"; oId "ENSCGRT00001020251.1"; nearest_ref "ENSCGRT00001020251.1"; class_code "="; tss_id "TSS41186"; p_id "P27768";
LT883738v1	Cufflinks	exon	702064	702215	.	-	.	gene_id "XLOC_031705"; transcript_id "TCONS_00055466"; exon_number "5"; gene_name "ENSCGRG00001016463.1"; oId "ENSCGRT00001020251.1"; nearest_ref "ENSCGRT00001020251.1"; class_code "="; tss_id "TSS41186"; p_id "P27768";
LT883738v1	Cufflinks	exon	703594	703669	.	-	.	gene_id "XLOC_031705"; transcript_id "TCONS_00055466"; exon_number "6"; gene_name "ENSCGRG00001016463.1"; oId "ENSCGRT00001020251.1"; nearest_ref "ENSCGRT00001020251.1"; class_code "="; tss_id "TSS41186"; p_id "P27768";
LT883738v1	Cufflinks	exon	729610	729618	.	-	.	gene_id "XLOC_031703"; transcript_id "TCONS_00055461"; exon_number "2"; gene_name "ENSCGRG00001017529.1"; oId "CUFF.24933.3"; nearest_ref "ENSCGRT00001021754.1"; class_code "o"; tss_id "TSS41183";
LT883738v1	Cufflinks	exon	733108	733113	.	+	.	gene_id "XLOC_031677"; transcript_id "TCONS_00055399"; exon_number "2"; gene_name "ENSCGRG00001008086.1"; oId "CUFF.24934.1"; nearest_ref "ENSCGRT00001009459.1"; class_code "o"; tss_id "TSS41144";
LT883738v1	Cufflinks	exon	746203	746247	.	-	.	gene_id "XLOC_031706"; transcript_id "TCONS_00055468"; exon_number "1"; gene_name "ENSCGRG00001001207.1"; oId "ENSCGRT00001001630.1"; nearest_ref "ENSCGRT00001001630.1"; class_code "="; tss_id "TSS41187"; p_id "P27773";
LT883738v1	Cufflinks	exon	746203	746247	.	-	.	gene_id "XLOC_031706"; transcript_id "TCONS_00055467"; exon_number "1"; gene_name "ENSCGRG00001001207.1"; oId "CUFF.24892.2"; nearest_ref "ENSCGRT00001001649.1"; class_code "j"; tss_id "TSS41187";
LT883738v1	Cufflinks	exon	746217	746247	.	-	.	gene_id "XLOC_031706"; transcript_id "TCONS_00055469"; exon_number "1"; gene_name "ENSCGRG00001001207.1"; oId "ENSCGRT00001001634.1"; nearest_ref "ENSCGRT00001001634.1"; class_code "="; tss_id "TSS41187"; p_id "P27775";
LT883738v1	Cufflinks	exon	750469	750523	.	-	.	gene_id "XLOC_031706"; transcript_id "TCONS_00055471"; exon_number "1"; gene_name "ENSCGRG00001001207.1"; oId "ENSCGRT00001001641.1"; nearest_ref "ENSCGRT00001001641.1"; class_code "="; tss_id "TSS41187"; p_id "P27769";
LT883738v1	Cufflinks	exon	750469	750523	.	-	.	gene_id "XLOC_031706"; transcript_id "TCONS_00055470"; exon_number "1"; gene_name "ENSCGRG00001001207.1"; oId "CUFF.24892.5"; nearest_ref "ENSCGRT00001001649.1"; class_code "j"; tss_id "TSS41187";
LT883738v1	Cufflinks	exon	750979	751698	.	-	.	gene_id "XLOC_031706"; transcript_id "TCONS_00055475"; exon_number "1"; gene_name "ENSCGRG00001001207.1"; oId "ENSCGRT00001001661.1"; nearest_ref "ENSCGRT00001001661.1"; class_code "="; tss_id "TSS41187"; p_id "P27770";
LT883738v1	Cufflinks	exon	750979	751698	.	-	.	gene_id "XLOC_031706"; transcript_id "TCONS_00055474"; exon_number "1"; gene_name "ENSCGRG00001001207.1"; oId "ENSCGRT00001001655.1"; nearest_ref "ENSCGRT00001001655.1"; class_code "="; tss_id "TSS41187"; p_id "P27774";
LT883738v1	Cufflinks	exon	750979	751698	.	-	.	gene_id "XLOC_031706"; transcript_id "TCONS_00055473"; exon_number "1"; gene_name "ENSCGRG00001001207.1"; oId "ENSCGRT00001001652.1"; nearest_ref "ENSCGRT00001001652.1"; class_code "="; tss_id "TSS41187"; p_id "P27772";
LT883738v1	Cufflinks	exon	750979	751698	.	-	.	gene_id "XLOC_031706"; transcript_id "TCONS_00055472"; exon_number "1"; gene_name "ENSCGRG00001001207.1"; oId "ENSCGRT00001001649.1"; nearest_ref "ENSCGRT00001001649.1"; class_code "="; tss_id "TSS41187"; p_id "P27771";
LT883738v1	Cufflinks	exon	751370	751698	.	-	.	gene_id "XLOC_031706"; transcript_id "TCONS_00055471"; exon_number "2"; gene_name "ENSCGRG00001001207.1"; oId "ENSCGRT00001001641.1"; nearest_ref "ENSCGRT00001001641.1"; class_code "="; tss_id "TSS41187"; p_id "P27769";
LT883738v1	Cufflinks	exon	751370	751698	.	-	.	gene_id "XLOC_031706"; transcript_id "TCONS_00055470"; exon_number "2"; gene_name "ENSCGRG00001001207.1"; oId "CUFF.24892.5"; nearest_ref "ENSCGRT00001001649.1"; class_code "j"; tss_id "TSS41187";
LT883738v1	Cufflinks	exon	751381	751698	.	-	.	gene_id "XLOC_031706"; transcript_id "TCONS_00055468"; exon_number "2"; gene_name "ENSCGRG00001001207.1"; oId "ENSCGRT00001001630.1"; nearest_ref "ENSCGRT00001001630.1"; class_code "="; tss_id "TSS41187"; p_id "P27773";
LT883738v1	Cufflinks	exon	752382	752505	.	-	.	gene_id "XLOC_031706"; transcript_id "TCONS_00055468"; exon_number "3"; gene_name "ENSCGRG00001001207.1"; oId "ENSCGRT00001001630.1"; nearest_ref "ENSCGRT00001001630.1"; class_code "="; tss_id "TSS41187"; p_id "P27773";
LT883738v1	Cufflinks	exon	752382	752505	.	-	.	gene_id "XLOC_031706"; transcript_id "TCONS_00055471"; exon_number "3"; gene_name "ENSCGRG00001001207.1"; oId "ENSCGRT00001001641.1"; nearest_ref "ENSCGRT00001001641.1"; class_code "="; tss_id "TSS41187"; p_id "P27769";
LT883738v1	Cufflinks	exon	752382	752505	.	-	.	gene_id "XLOC_031706"; transcript_id "TCONS_00055470"; exon_number "3"; gene_name "ENSCGRG00001001207.1"; oId "CUFF.24892.5"; nearest_ref "ENSCGRT00001001649.1"; class_code "j"; tss_id "TSS41187";
LT883738v1	Cufflinks	exon	752382	752505	.	-	.	gene_id "XLOC_031706"; transcript_id "TCONS_00055475"; exon_number "2"; gene_name "ENSCGRG00001001207.1"; oId "ENSCGRT00001001661.1"; nearest_ref "ENSCGRT00001001661.1"; class_code "="; tss_id "TSS41187"; p_id "P27770";
LT883738v1	Cufflinks	exon	752382	752505	.	-	.	gene_id "XLOC_031706"; transcript_id "TCONS_00055474"; exon_number "2"; gene_name "ENSCGRG00001001207.1"; oId "ENSCGRT00001001655.1"; nearest_ref "ENSCGRT00001001655.1"; class_code "="; tss_id "TSS41187"; p_id "P27774";
LT883738v1	Cufflinks	exon	752382	752505	.	-	.	gene_id "XLOC_031706"; transcript_id "TCONS_00055473"; exon_number "2"; gene_name "ENSCGRG00001001207.1"; oId "ENSCGRT00001001652.1"; nearest_ref "ENSCGRT00001001652.1"; class_code "="; tss_id "TSS41187"; p_id "P27772";
LT883738v1	Cufflinks	exon	752382	752505	.	-	.	gene_id "XLOC_031706"; transcript_id "TCONS_00055472"; exon_number "2"; gene_name "ENSCGRG00001001207.1"; oId "ENSCGRT00001001649.1"; nearest_ref "ENSCGRT00001001649.1"; class_code "="; tss_id "TSS41187"; p_id "P27771";
LT883738v1	Cufflinks	exon	755316	755423	.	-	.	gene_id "XLOC_031706"; transcript_id "TCONS_00055468"; exon_number "4"; gene_name "ENSCGRG00001001207.1"; oId "ENSCGRT00001001630.1"; nearest_ref "ENSCGRT00001001630.1"; class_code "="; tss_id "TSS41187"; p_id "P27773";
LT883738v1	Cufflinks	exon	755316	755423	.	-	.	gene_id "XLOC_031706"; transcript_id "TCONS_00055471"; exon_number "4"; gene_name "ENSCGRG00001001207.1"; oId "ENSCGRT00001001641.1"; nearest_ref "ENSCGRT00001001641.1"; class_code "="; tss_id "TSS41187"; p_id "P27769";
LT883738v1	Cufflinks	exon	755316	755423	.	-	.	gene_id "XLOC_031706"; transcript_id "TCONS_00055470"; exon_number "4"; gene_name "ENSCGRG00001001207.1"; oId "CUFF.24892.5"; nearest_ref "ENSCGRT00001001649.1"; class_code "j"; tss_id "TSS41187";
LT883738v1	Cufflinks	exon	757094	757225	.	-	.	gene_id "XLOC_031706"; transcript_id "TCONS_00055468"; exon_number "5"; gene_name "ENSCGRG00001001207.1"; oId "ENSCGRT00001001630.1"; nearest_ref "ENSCGRT00001001630.1"; class_code "="; tss_id "TSS41187"; p_id "P27773";
LT883738v1	Cufflinks	exon	757094	757225	.	-	.	gene_id "XLOC_031706"; transcript_id "TCONS_00055467"; exon_number "2"; gene_name "ENSCGRG00001001207.1"; oId "CUFF.24892.2"; nearest_ref "ENSCGRT00001001649.1"; class_code "j"; tss_id "TSS41187";
LT883738v1	Cufflinks	exon	757094	757225	.	-	.	gene_id "XLOC_031706"; transcript_id "TCONS_00055469"; exon_number "2"; gene_name "ENSCGRG00001001207.1"; oId "ENSCGRT00001001634.1"; nearest_ref "ENSCGRT00001001634.1"; class_code "="; tss_id "TSS41187"; p_id "P27775";
LT883738v1	Cufflinks	exon	757094	757225	.	-	.	gene_id "XLOC_031706"; transcript_id "TCONS_00055471"; exon_number "5"; gene_name "ENSCGRG00001001207.1"; oId "ENSCGRT00001001641.1"; nearest_ref "ENSCGRT00001001641.1"; class_code "="; tss_id "TSS41187"; p_id "P27769";
LT883738v1	Cufflinks	exon	757094	757225	.	-	.	gene_id "XLOC_031706"; transcript_id "TCONS_00055470"; exon_number "5"; gene_name "ENSCGRG00001001207.1"; oId "CUFF.24892.5"; nearest_ref "ENSCGRT00001001649.1"; class_code "j"; tss_id "TSS41187";
LT883738v1	Cufflinks	exon	757094	757225	.	-	.	gene_id "XLOC_031706"; transcript_id "TCONS_00055475"; exon_number "3"; gene_name "ENSCGRG00001001207.1"; oId "ENSCGRT00001001661.1"; nearest_ref "ENSCGRT00001001661.1"; class_code "="; tss_id "TSS41187"; p_id "P27770";
LT883738v1	Cufflinks	exon	757094	757225	.	-	.	gene_id "XLOC_031706"; transcript_id "TCONS_00055474"; exon_number "3"; gene_name "ENSCGRG00001001207.1"; oId "ENSCGRT00001001655.1"; nearest_ref "ENSCGRT00001001655.1"; class_code "="; tss_id "TSS41187"; p_id "P27774";
LT883738v1	Cufflinks	exon	757094	757225	.	-	.	gene_id "XLOC_031706"; transcript_id "TCONS_00055473"; exon_number "3"; gene_name "ENSCGRG00001001207.1"; oId "ENSCGRT00001001652.1"; nearest_ref "ENSCGRT00001001652.1"; class_code "="; tss_id "TSS41187"; p_id "P27772";
LT883738v1	Cufflinks	exon	757094	757225	.	-	.	gene_id "XLOC_031706"; transcript_id "TCONS_00055472"; exon_number "3"; gene_name "ENSCGRG00001001207.1"; oId "ENSCGRT00001001649.1"; nearest_ref "ENSCGRT00001001649.1"; class_code "="; tss_id "TSS41187"; p_id "P27771";
LT883738v1	Cufflinks	exon	757673	757781	.	-	.	gene_id "XLOC_031706"; transcript_id "TCONS_00055468"; exon_number "6"; gene_name "ENSCGRG00001001207.1"; oId "ENSCGRT00001001630.1"; nearest_ref "ENSCGRT00001001630.1"; class_code "="; tss_id "TSS41187"; p_id "P27773";
LT883738v1	Cufflinks	exon	757673	757781	.	-	.	gene_id "XLOC_031706"; transcript_id "TCONS_00055467"; exon_number "3"; gene_name "ENSCGRG00001001207.1"; oId "CUFF.24892.2"; nearest_ref "ENSCGRT00001001649.1"; class_code "j"; tss_id "TSS41187";
LT883738v1	Cufflinks	exon	757673	757781	.	-	.	gene_id "XLOC_031706"; transcript_id "TCONS_00055469"; exon_number "3"; gene_name "ENSCGRG00001001207.1"; oId "ENSCGRT00001001634.1"; nearest_ref "ENSCGRT00001001634.1"; class_code "="; tss_id "TSS41187"; p_id "P27775";
LT883738v1	Cufflinks	exon	757673	757781	.	-	.	gene_id "XLOC_031706"; transcript_id "TCONS_00055471"; exon_number "6"; gene_name "ENSCGRG00001001207.1"; oId "ENSCGRT00001001641.1"; nearest_ref "ENSCGRT00001001641.1"; class_code "="; tss_id "TSS41187"; p_id "P27769";
LT883738v1	Cufflinks	exon	757673	757781	.	-	.	gene_id "XLOC_031706"; transcript_id "TCONS_00055470"; exon_number "6"; gene_name "ENSCGRG00001001207.1"; oId "CUFF.24892.5"; nearest_ref "ENSCGRT00001001649.1"; class_code "j"; tss_id "TSS41187";
LT883738v1	Cufflinks	exon	757673	757781	.	-	.	gene_id "XLOC_031706"; transcript_id "TCONS_00055475"; exon_number "4"; gene_name "ENSCGRG00001001207.1"; oId "ENSCGRT00001001661.1"; nearest_ref "ENSCGRT00001001661.1"; class_code "="; tss_id "TSS41187"; p_id "P27770";
LT883738v1	Cufflinks	exon	757673	757781	.	-	.	gene_id "XLOC_031706"; transcript_id "TCONS_00055474"; exon_number "4"; gene_name "ENSCGRG00001001207.1"; oId "ENSCGRT00001001655.1"; nearest_ref "ENSCGRT00001001655.1"; class_code "="; tss_id "TSS41187"; p_id "P27774";
LT883738v1	Cufflinks	exon	757673	757781	.	-	.	gene_id "XLOC_031706"; transcript_id "TCONS_00055473"; exon_number "4"; gene_name "ENSCGRG00001001207.1"; oId "ENSCGRT00001001652.1"; nearest_ref "ENSCGRT00001001652.1"; class_code "="; tss_id "TSS41187"; p_id "P27772";
LT883738v1	Cufflinks	exon	757673	757781	.	-	.	gene_id "XLOC_031706"; transcript_id "TCONS_00055472"; exon_number "4"; gene_name "ENSCGRG00001001207.1"; oId "ENSCGRT00001001649.1"; nearest_ref "ENSCGRT00001001649.1"; class_code "="; tss_id "TSS41187"; p_id "P27771";
LT883738v1	Cufflinks	exon	758431	758654	.	-	.	gene_id "XLOC_031706"; transcript_id "TCONS_00055468"; exon_number "7"; gene_name "ENSCGRG00001001207.1"; oId "ENSCGRT00001001630.1"; nearest_ref "ENSCGRT00001001630.1"; class_code "="; tss_id "TSS41187"; p_id "P27773";
LT883738v1	Cufflinks	exon	758431	758654	.	-	.	gene_id "XLOC_031706"; transcript_id "TCONS_00055467"; exon_number "4"; gene_name "ENSCGRG00001001207.1"; oId "CUFF.24892.2"; nearest_ref "ENSCGRT00001001649.1"; class_code "j"; tss_id "TSS41187";
LT883738v1	Cufflinks	exon	758431	758654	.	-	.	gene_id "XLOC_031706"; transcript_id "TCONS_00055469"; exon_number "4"; gene_name "ENSCGRG00001001207.1"; oId "ENSCGRT00001001634.1"; nearest_ref "ENSCGRT00001001634.1"; class_code "="; tss_id "TSS41187"; p_id "P27775";
LT883738v1	Cufflinks	exon	758431	758654	.	-	.	gene_id "XLOC_031706"; transcript_id "TCONS_00055471"; exon_number "7"; gene_name "ENSCGRG00001001207.1"; oId "ENSCGRT00001001641.1"; nearest_ref "ENSCGRT00001001641.1"; class_code "="; tss_id "TSS41187"; p_id "P27769";
LT883738v1	Cufflinks	exon	758431	758654	.	-	.	gene_id "XLOC_031706"; transcript_id "TCONS_00055470"; exon_number "7"; gene_name "ENSCGRG00001001207.1"; oId "CUFF.24892.5"; nearest_ref "ENSCGRT00001001649.1"; class_code "j"; tss_id "TSS41187";
LT883738v1	Cufflinks	exon	758431	758654	.	-	.	gene_id "XLOC_031706"; transcript_id "TCONS_00055475"; exon_number "5"; gene_name "ENSCGRG00001001207.1"; oId "ENSCGRT00001001661.1"; nearest_ref "ENSCGRT00001001661.1"; class_code "="; tss_id "TSS41187"; p_id "P27770";
LT883738v1	Cufflinks	exon	758431	758654	.	-	.	gene_id "XLOC_031706"; transcript_id "TCONS_00055474"; exon_number "5"; gene_name "ENSCGRG00001001207.1"; oId "ENSCGRT00001001655.1"; nearest_ref "ENSCGRT00001001655.1"; class_code "="; tss_id "TSS41187"; p_id "P27774";
LT883738v1	Cufflinks	exon	758431	758654	.	-	.	gene_id "XLOC_031706"; transcript_id "TCONS_00055473"; exon_number "5"; gene_name "ENSCGRG00001001207.1"; oId "ENSCGRT00001001652.1"; nearest_ref "ENSCGRT00001001652.1"; class_code "="; tss_id "TSS41187"; p_id "P27772";
LT883738v1	Cufflinks	exon	758431	758654	.	-	.	gene_id "XLOC_031706"; transcript_id "TCONS_00055472"; exon_number "5"; gene_name "ENSCGRG00001001207.1"; oId "ENSCGRT00001001649.1"; nearest_ref "ENSCGRT00001001649.1"; class_code "="; tss_id "TSS41187"; p_id "P27771";
LT883738v1	Cufflinks	exon	762366	762419	.	-	.	gene_id "XLOC_031706"; transcript_id "TCONS_00055467"; exon_number "5"; gene_name "ENSCGRG00001001207.1"; oId "CUFF.24892.2"; nearest_ref "ENSCGRT00001001649.1"; class_code "j"; tss_id "TSS41187";
LT883738v1	Cufflinks	exon	762366	762419	.	-	.	gene_id "XLOC_031706"; transcript_id "TCONS_00055473"; exon_number "6"; gene_name "ENSCGRG00001001207.1"; oId "ENSCGRT00001001652.1"; nearest_ref "ENSCGRT00001001652.1"; class_code "="; tss_id "TSS41187"; p_id "P27772";
LT883738v1	Cufflinks	exon	762366	762419	.	-	.	gene_id "XLOC_031706"; transcript_id "TCONS_00055472"; exon_number "6"; gene_name "ENSCGRG00001001207.1"; oId "ENSCGRT00001001649.1"; nearest_ref "ENSCGRT00001001649.1"; class_code "="; tss_id "TSS41187"; p_id "P27771";
LT883738v1	Cufflinks	exon	766989	767018	.	-	.	gene_id "XLOC_031706"; transcript_id "TCONS_00055468"; exon_number "8"; gene_name "ENSCGRG00001001207.1"; oId "ENSCGRT00001001630.1"; nearest_ref "ENSCGRT00001001630.1"; class_code "="; tss_id "TSS41187"; p_id "P27773";
LT883738v1	Cufflinks	exon	766989	767018	.	-	.	gene_id "XLOC_031706"; transcript_id "TCONS_00055467"; exon_number "6"; gene_name "ENSCGRG00001001207.1"; oId "CUFF.24892.2"; nearest_ref "ENSCGRT00001001649.1"; class_code "j"; tss_id "TSS41187";
LT883738v1	Cufflinks	exon	766989	767018	.	-	.	gene_id "XLOC_031706"; transcript_id "TCONS_00055469"; exon_number "5"; gene_name "ENSCGRG00001001207.1"; oId "ENSCGRT00001001634.1"; nearest_ref "ENSCGRT00001001634.1"; class_code "="; tss_id "TSS41187"; p_id "P27775";
LT883738v1	Cufflinks	exon	766989	767018	.	-	.	gene_id "XLOC_031706"; transcript_id "TCONS_00055471"; exon_number "8"; gene_name "ENSCGRG00001001207.1"; oId "ENSCGRT00001001641.1"; nearest_ref "ENSCGRT00001001641.1"; class_code "="; tss_id "TSS41187"; p_id "P27769";
LT883738v1	Cufflinks	exon	766989	767018	.	-	.	gene_id "XLOC_031706"; transcript_id "TCONS_00055470"; exon_number "8"; gene_name "ENSCGRG00001001207.1"; oId "CUFF.24892.5"; nearest_ref "ENSCGRT00001001649.1"; class_code "j"; tss_id "TSS41187";
LT883738v1	Cufflinks	exon	766989	767018	.	-	.	gene_id "XLOC_031706"; transcript_id "TCONS_00055475"; exon_number "6"; gene_name "ENSCGRG00001001207.1"; oId "ENSCGRT00001001661.1"; nearest_ref "ENSCGRT00001001661.1"; class_code "="; tss_id "TSS41187"; p_id "P27770";
LT883738v1	Cufflinks	exon	766989	767018	.	-	.	gene_id "XLOC_031706"; transcript_id "TCONS_00055474"; exon_number "6"; gene_name "ENSCGRG00001001207.1"; oId "ENSCGRT00001001655.1"; nearest_ref "ENSCGRT00001001655.1"; class_code "="; tss_id "TSS41187"; p_id "P27774";
LT883738v1	Cufflinks	exon	766989	767018	.	-	.	gene_id "XLOC_031706"; transcript_id "TCONS_00055472"; exon_number "7"; gene_name "ENSCGRG00001001207.1"; oId "ENSCGRT00001001649.1"; nearest_ref "ENSCGRT00001001649.1"; class_code "="; tss_id "TSS41187"; p_id "P27771";
LT883738v1	Cufflinks	exon	771028	771096	.	-	.	gene_id "XLOC_031706"; transcript_id "TCONS_00055468"; exon_number "9"; gene_name "ENSCGRG00001001207.1"; oId "ENSCGRT00001001630.1"; nearest_ref "ENSCGRT00001001630.1"; class_code "="; tss_id "TSS41187"; p_id "P27773";
LT883738v1	Cufflinks	exon	771028	771096	.	-	.	gene_id "XLOC_031706"; transcript_id "TCONS_00055467"; exon_number "7"; gene_name "ENSCGRG00001001207.1"; oId "CUFF.24892.2"; nearest_ref "ENSCGRT00001001649.1"; class_code "j"; tss_id "TSS41187";
LT883738v1	Cufflinks	exon	771028	771096	.	-	.	gene_id "XLOC_031706"; transcript_id "TCONS_00055469"; exon_number "6"; gene_name "ENSCGRG00001001207.1"; oId "ENSCGRT00001001634.1"; nearest_ref "ENSCGRT00001001634.1"; class_code "="; tss_id "TSS41187"; p_id "P27775";
LT883738v1	Cufflinks	exon	771028	771096	.	-	.	gene_id "XLOC_031706"; transcript_id "TCONS_00055471"; exon_number "9"; gene_name "ENSCGRG00001001207.1"; oId "ENSCGRT00001001641.1"; nearest_ref "ENSCGRT00001001641.1"; class_code "="; tss_id "TSS41187"; p_id "P27769";
LT883738v1	Cufflinks	exon	771028	771096	.	-	.	gene_id "XLOC_031706"; transcript_id "TCONS_00055470"; exon_number "9"; gene_name "ENSCGRG00001001207.1"; oId "CUFF.24892.5"; nearest_ref "ENSCGRT00001001649.1"; class_code "j"; tss_id "TSS41187";
LT883738v1	Cufflinks	exon	771028	771096	.	-	.	gene_id "XLOC_031706"; transcript_id "TCONS_00055475"; exon_number "7"; gene_name "ENSCGRG00001001207.1"; oId "ENSCGRT00001001661.1"; nearest_ref "ENSCGRT00001001661.1"; class_code "="; tss_id "TSS41187"; p_id "P27770";
LT883738v1	Cufflinks	exon	771028	771096	.	-	.	gene_id "XLOC_031706"; transcript_id "TCONS_00055474"; exon_number "7"; gene_name "ENSCGRG00001001207.1"; oId "ENSCGRT00001001655.1"; nearest_ref "ENSCGRT00001001655.1"; class_code "="; tss_id "TSS41187"; p_id "P27774";
LT883738v1	Cufflinks	exon	771028	771096	.	-	.	gene_id "XLOC_031706"; transcript_id "TCONS_00055473"; exon_number "7"; gene_name "ENSCGRG00001001207.1"; oId "ENSCGRT00001001652.1"; nearest_ref "ENSCGRT00001001652.1"; class_code "="; tss_id "TSS41187"; p_id "P27772";
LT883738v1	Cufflinks	exon	771028	771096	.	-	.	gene_id "XLOC_031706"; transcript_id "TCONS_00055472"; exon_number "8"; gene_name "ENSCGRG00001001207.1"; oId "ENSCGRT00001001649.1"; nearest_ref "ENSCGRT00001001649.1"; class_code "="; tss_id "TSS41187"; p_id "P27771";
LT883738v1	Cufflinks	exon	774350	774379	.	-	.	gene_id "XLOC_031706"; transcript_id "TCONS_00055467"; exon_number "8"; gene_name "ENSCGRG00001001207.1"; oId "CUFF.24892.2"; nearest_ref "ENSCGRT00001001649.1"; class_code "j"; tss_id "TSS41187";
LT883738v1	Cufflinks	exon	774350	774379	.	-	.	gene_id "XLOC_031706"; transcript_id "TCONS_00055470"; exon_number "10"; gene_name "ENSCGRG00001001207.1"; oId "CUFF.24892.5"; nearest_ref "ENSCGRT00001001649.1"; class_code "j"; tss_id "TSS41187";
LT883738v1	Cufflinks	exon	774350	774379	.	-	.	gene_id "XLOC_031706"; transcript_id "TCONS_00055474"; exon_number "8"; gene_name "ENSCGRG00001001207.1"; oId "ENSCGRT00001001655.1"; nearest_ref "ENSCGRT00001001655.1"; class_code "="; tss_id "TSS41187"; p_id "P27774";
LT883738v1	Cufflinks	exon	774350	774379	.	-	.	gene_id "XLOC_031706"; transcript_id "TCONS_00055473"; exon_number "8"; gene_name "ENSCGRG00001001207.1"; oId "ENSCGRT00001001652.1"; nearest_ref "ENSCGRT00001001652.1"; class_code "="; tss_id "TSS41187"; p_id "P27772";
LT883738v1	Cufflinks	exon	774350	774379	.	-	.	gene_id "XLOC_031706"; transcript_id "TCONS_00055472"; exon_number "9"; gene_name "ENSCGRG00001001207.1"; oId "ENSCGRT00001001649.1"; nearest_ref "ENSCGRT00001001649.1"; class_code "="; tss_id "TSS41187"; p_id "P27771";
LT883738v1	Cufflinks	exon	775680	775774	.	-	.	gene_id "XLOC_031706"; transcript_id "TCONS_00055468"; exon_number "10"; gene_name "ENSCGRG00001001207.1"; oId "ENSCGRT00001001630.1"; nearest_ref "ENSCGRT00001001630.1"; class_code "="; tss_id "TSS41187"; p_id "P27773";
LT883738v1	Cufflinks	exon	775680	775774	.	-	.	gene_id "XLOC_031706"; transcript_id "TCONS_00055467"; exon_number "9"; gene_name "ENSCGRG00001001207.1"; oId "CUFF.24892.2"; nearest_ref "ENSCGRT00001001649.1"; class_code "j"; tss_id "TSS41187";
LT883738v1	Cufflinks	exon	775680	775774	.	-	.	gene_id "XLOC_031706"; transcript_id "TCONS_00055469"; exon_number "7"; gene_name "ENSCGRG00001001207.1"; oId "ENSCGRT00001001634.1"; nearest_ref "ENSCGRT00001001634.1"; class_code "="; tss_id "TSS41187"; p_id "P27775";
LT883738v1	Cufflinks	exon	775680	775774	.	-	.	gene_id "XLOC_031706"; transcript_id "TCONS_00055471"; exon_number "10"; gene_name "ENSCGRG00001001207.1"; oId "ENSCGRT00001001641.1"; nearest_ref "ENSCGRT00001001641.1"; class_code "="; tss_id "TSS41187"; p_id "P27769";
LT883738v1	Cufflinks	exon	775680	775774	.	-	.	gene_id "XLOC_031706"; transcript_id "TCONS_00055470"; exon_number "11"; gene_name "ENSCGRG00001001207.1"; oId "CUFF.24892.5"; nearest_ref "ENSCGRT00001001649.1"; class_code "j"; tss_id "TSS41187";
LT883738v1	Cufflinks	exon	775680	775774	.	-	.	gene_id "XLOC_031706"; transcript_id "TCONS_00055475"; exon_number "8"; gene_name "ENSCGRG00001001207.1"; oId "ENSCGRT00001001661.1"; nearest_ref "ENSCGRT00001001661.1"; class_code "="; tss_id "TSS41187"; p_id "P27770";
LT883738v1	Cufflinks	exon	775680	775774	.	-	.	gene_id "XLOC_031706"; transcript_id "TCONS_00055474"; exon_number "9"; gene_name "ENSCGRG00001001207.1"; oId "ENSCGRT00001001655.1"; nearest_ref "ENSCGRT00001001655.1"; class_code "="; tss_id "TSS41187"; p_id "P27774";
LT883738v1	Cufflinks	exon	775680	775774	.	-	.	gene_id "XLOC_031706"; transcript_id "TCONS_00055473"; exon_number "9"; gene_name "ENSCGRG00001001207.1"; oId "ENSCGRT00001001652.1"; nearest_ref "ENSCGRT00001001652.1"; class_code "="; tss_id "TSS41187"; p_id "P27772";
LT883738v1	Cufflinks	exon	775680	775774	.	-	.	gene_id "XLOC_031706"; transcript_id "TCONS_00055472"; exon_number "10"; gene_name "ENSCGRG00001001207.1"; oId "ENSCGRT00001001649.1"; nearest_ref "ENSCGRT00001001649.1"; class_code "="; tss_id "TSS41187"; p_id "P27771";
LT883738v1	Cufflinks	exon	779237	779332	.	-	.	gene_id "XLOC_031706"; transcript_id "TCONS_00055468"; exon_number "11"; gene_name "ENSCGRG00001001207.1"; oId "ENSCGRT00001001630.1"; nearest_ref "ENSCGRT00001001630.1"; class_code "="; tss_id "TSS41187"; p_id "P27773";
LT883738v1	Cufflinks	exon	779237	779332	.	-	.	gene_id "XLOC_031706"; transcript_id "TCONS_00055467"; exon_number "10"; gene_name "ENSCGRG00001001207.1"; oId "CUFF.24892.2"; nearest_ref "ENSCGRT00001001649.1"; class_code "j"; tss_id "TSS41187";
LT883738v1	Cufflinks	exon	779237	779332	.	-	.	gene_id "XLOC_031706"; transcript_id "TCONS_00055469"; exon_number "8"; gene_name "ENSCGRG00001001207.1"; oId "ENSCGRT00001001634.1"; nearest_ref "ENSCGRT00001001634.1"; class_code "="; tss_id "TSS41187"; p_id "P27775";
LT883738v1	Cufflinks	exon	779237	779332	.	-	.	gene_id "XLOC_031706"; transcript_id "TCONS_00055471"; exon_number "11"; gene_name "ENSCGRG00001001207.1"; oId "ENSCGRT00001001641.1"; nearest_ref "ENSCGRT00001001641.1"; class_code "="; tss_id "TSS41187"; p_id "P27769";
LT883738v1	Cufflinks	exon	779237	779332	.	-	.	gene_id "XLOC_031706"; transcript_id "TCONS_00055470"; exon_number "12"; gene_name "ENSCGRG00001001207.1"; oId "CUFF.24892.5"; nearest_ref "ENSCGRT00001001649.1"; class_code "j"; tss_id "TSS41187";
LT883738v1	Cufflinks	exon	779237	779332	.	-	.	gene_id "XLOC_031706"; transcript_id "TCONS_00055475"; exon_number "9"; gene_name "ENSCGRG00001001207.1"; oId "ENSCGRT00001001661.1"; nearest_ref "ENSCGRT00001001661.1"; class_code "="; tss_id "TSS41187"; p_id "P27770";
LT883738v1	Cufflinks	exon	779237	779332	.	-	.	gene_id "XLOC_031706"; transcript_id "TCONS_00055474"; exon_number "10"; gene_name "ENSCGRG00001001207.1"; oId "ENSCGRT00001001655.1"; nearest_ref "ENSCGRT00001001655.1"; class_code "="; tss_id "TSS41187"; p_id "P27774";
LT883738v1	Cufflinks	exon	779237	779332	.	-	.	gene_id "XLOC_031706"; transcript_id "TCONS_00055473"; exon_number "10"; gene_name "ENSCGRG00001001207.1"; oId "ENSCGRT00001001652.1"; nearest_ref "ENSCGRT00001001652.1"; class_code "="; tss_id "TSS41187"; p_id "P27772";
LT883738v1	Cufflinks	exon	779237	779332	.	-	.	gene_id "XLOC_031706"; transcript_id "TCONS_00055472"; exon_number "11"; gene_name "ENSCGRG00001001207.1"; oId "ENSCGRT00001001649.1"; nearest_ref "ENSCGRT00001001649.1"; class_code "="; tss_id "TSS41187"; p_id "P27771";
LT883738v1	Cufflinks	exon	779905	780015	.	-	.	gene_id "XLOC_031706"; transcript_id "TCONS_00055468"; exon_number "12"; gene_name "ENSCGRG00001001207.1"; oId "ENSCGRT00001001630.1"; nearest_ref "ENSCGRT00001001630.1"; class_code "="; tss_id "TSS41187"; p_id "P27773";
LT883738v1	Cufflinks	exon	779905	780015	.	-	.	gene_id "XLOC_031706"; transcript_id "TCONS_00055467"; exon_number "11"; gene_name "ENSCGRG00001001207.1"; oId "CUFF.24892.2"; nearest_ref "ENSCGRT00001001649.1"; class_code "j"; tss_id "TSS41187";
LT883738v1	Cufflinks	exon	779905	780015	.	-	.	gene_id "XLOC_031706"; transcript_id "TCONS_00055469"; exon_number "9"; gene_name "ENSCGRG00001001207.1"; oId "ENSCGRT00001001634.1"; nearest_ref "ENSCGRT00001001634.1"; class_code "="; tss_id "TSS41187"; p_id "P27775";
LT883738v1	Cufflinks	exon	779905	780015	.	-	.	gene_id "XLOC_031706"; transcript_id "TCONS_00055471"; exon_number "12"; gene_name "ENSCGRG00001001207.1"; oId "ENSCGRT00001001641.1"; nearest_ref "ENSCGRT00001001641.1"; class_code "="; tss_id "TSS41187"; p_id "P27769";
LT883738v1	Cufflinks	exon	779905	780015	.	-	.	gene_id "XLOC_031706"; transcript_id "TCONS_00055470"; exon_number "13"; gene_name "ENSCGRG00001001207.1"; oId "CUFF.24892.5"; nearest_ref "ENSCGRT00001001649.1"; class_code "j"; tss_id "TSS41187";
LT883738v1	Cufflinks	exon	779905	780015	.	-	.	gene_id "XLOC_031706"; transcript_id "TCONS_00055475"; exon_number "10"; gene_name "ENSCGRG00001001207.1"; oId "ENSCGRT00001001661.1"; nearest_ref "ENSCGRT00001001661.1"; class_code "="; tss_id "TSS41187"; p_id "P27770";
LT883738v1	Cufflinks	exon	779905	780015	.	-	.	gene_id "XLOC_031706"; transcript_id "TCONS_00055474"; exon_number "11"; gene_name "ENSCGRG00001001207.1"; oId "ENSCGRT00001001655.1"; nearest_ref "ENSCGRT00001001655.1"; class_code "="; tss_id "TSS41187"; p_id "P27774";
LT883738v1	Cufflinks	exon	779905	780015	.	-	.	gene_id "XLOC_031706"; transcript_id "TCONS_00055473"; exon_number "11"; gene_name "ENSCGRG00001001207.1"; oId "ENSCGRT00001001652.1"; nearest_ref "ENSCGRT00001001652.1"; class_code "="; tss_id "TSS41187"; p_id "P27772";
LT883738v1	Cufflinks	exon	779905	780015	.	-	.	gene_id "XLOC_031706"; transcript_id "TCONS_00055472"; exon_number "12"; gene_name "ENSCGRG00001001207.1"; oId "ENSCGRT00001001649.1"; nearest_ref "ENSCGRT00001001649.1"; class_code "="; tss_id "TSS41187"; p_id "P27771";
LT883738v1	Cufflinks	exon	782770	782895	.	-	.	gene_id "XLOC_031706"; transcript_id "TCONS_00055468"; exon_number "13"; gene_name "ENSCGRG00001001207.1"; oId "ENSCGRT00001001630.1"; nearest_ref "ENSCGRT00001001630.1"; class_code "="; tss_id "TSS41187"; p_id "P27773";
LT883738v1	Cufflinks	exon	782770	782895	.	-	.	gene_id "XLOC_031706"; transcript_id "TCONS_00055467"; exon_number "12"; gene_name "ENSCGRG00001001207.1"; oId "CUFF.24892.2"; nearest_ref "ENSCGRT00001001649.1"; class_code "j"; tss_id "TSS41187";
LT883738v1	Cufflinks	exon	782770	782895	.	-	.	gene_id "XLOC_031706"; transcript_id "TCONS_00055469"; exon_number "10"; gene_name "ENSCGRG00001001207.1"; oId "ENSCGRT00001001634.1"; nearest_ref "ENSCGRT00001001634.1"; class_code "="; tss_id "TSS41187"; p_id "P27775";
LT883738v1	Cufflinks	exon	782770	782895	.	-	.	gene_id "XLOC_031706"; transcript_id "TCONS_00055471"; exon_number "13"; gene_name "ENSCGRG00001001207.1"; oId "ENSCGRT00001001641.1"; nearest_ref "ENSCGRT00001001641.1"; class_code "="; tss_id "TSS41187"; p_id "P27769";
LT883738v1	Cufflinks	exon	782770	782895	.	-	.	gene_id "XLOC_031706"; transcript_id "TCONS_00055470"; exon_number "14"; gene_name "ENSCGRG00001001207.1"; oId "CUFF.24892.5"; nearest_ref "ENSCGRT00001001649.1"; class_code "j"; tss_id "TSS41187";
LT883738v1	Cufflinks	exon	782770	782895	.	-	.	gene_id "XLOC_031706"; transcript_id "TCONS_00055475"; exon_number "11"; gene_name "ENSCGRG00001001207.1"; oId "ENSCGRT00001001661.1"; nearest_ref "ENSCGRT00001001661.1"; class_code "="; tss_id "TSS41187"; p_id "P27770";
LT883738v1	Cufflinks	exon	782770	782895	.	-	.	gene_id "XLOC_031706"; transcript_id "TCONS_00055474"; exon_number "12"; gene_name "ENSCGRG00001001207.1"; oId "ENSCGRT00001001655.1"; nearest_ref "ENSCGRT00001001655.1"; class_code "="; tss_id "TSS41187"; p_id "P27774";
LT883738v1	Cufflinks	exon	782770	782895	.	-	.	gene_id "XLOC_031706"; transcript_id "TCONS_00055473"; exon_number "12"; gene_name "ENSCGRG00001001207.1"; oId "ENSCGRT00001001652.1"; nearest_ref "ENSCGRT00001001652.1"; class_code "="; tss_id "TSS41187"; p_id "P27772";
LT883738v1	Cufflinks	exon	782770	782895	.	-	.	gene_id "XLOC_031706"; transcript_id "TCONS_00055472"; exon_number "13"; gene_name "ENSCGRG00001001207.1"; oId "ENSCGRT00001001649.1"; nearest_ref "ENSCGRT00001001649.1"; class_code "="; tss_id "TSS41187"; p_id "P27771";
LT883738v1	Cufflinks	exon	783755	783930	.	-	.	gene_id "XLOC_031706"; transcript_id "TCONS_00055468"; exon_number "14"; gene_name "ENSCGRG00001001207.1"; oId "ENSCGRT00001001630.1"; nearest_ref "ENSCGRT00001001630.1"; class_code "="; tss_id "TSS41187"; p_id "P27773";
LT883738v1	Cufflinks	exon	783755	783930	.	-	.	gene_id "XLOC_031706"; transcript_id "TCONS_00055467"; exon_number "13"; gene_name "ENSCGRG00001001207.1"; oId "CUFF.24892.2"; nearest_ref "ENSCGRT00001001649.1"; class_code "j"; tss_id "TSS41187";
LT883738v1	Cufflinks	exon	783755	783930	.	-	.	gene_id "XLOC_031706"; transcript_id "TCONS_00055469"; exon_number "11"; gene_name "ENSCGRG00001001207.1"; oId "ENSCGRT00001001634.1"; nearest_ref "ENSCGRT00001001634.1"; class_code "="; tss_id "TSS41187"; p_id "P27775";
LT883738v1	Cufflinks	exon	783755	783930	.	-	.	gene_id "XLOC_031706"; transcript_id "TCONS_00055471"; exon_number "14"; gene_name "ENSCGRG00001001207.1"; oId "ENSCGRT00001001641.1"; nearest_ref "ENSCGRT00001001641.1"; class_code "="; tss_id "TSS41187"; p_id "P27769";
LT883738v1	Cufflinks	exon	783755	783930	.	-	.	gene_id "XLOC_031706"; transcript_id "TCONS_00055470"; exon_number "15"; gene_name "ENSCGRG00001001207.1"; oId "CUFF.24892.5"; nearest_ref "ENSCGRT00001001649.1"; class_code "j"; tss_id "TSS41187";
LT883738v1	Cufflinks	exon	783755	783930	.	-	.	gene_id "XLOC_031706"; transcript_id "TCONS_00055475"; exon_number "12"; gene_name "ENSCGRG00001001207.1"; oId "ENSCGRT00001001661.1"; nearest_ref "ENSCGRT00001001661.1"; class_code "="; tss_id "TSS41187"; p_id "P27770";
LT883738v1	Cufflinks	exon	783755	783930	.	-	.	gene_id "XLOC_031706"; transcript_id "TCONS_00055474"; exon_number "13"; gene_name "ENSCGRG00001001207.1"; oId "ENSCGRT00001001655.1"; nearest_ref "ENSCGRT00001001655.1"; class_code "="; tss_id "TSS41187"; p_id "P27774";
LT883738v1	Cufflinks	exon	783755	783930	.	-	.	gene_id "XLOC_031706"; transcript_id "TCONS_00055473"; exon_number "13"; gene_name "ENSCGRG00001001207.1"; oId "ENSCGRT00001001652.1"; nearest_ref "ENSCGRT00001001652.1"; class_code "="; tss_id "TSS41187"; p_id "P27772";
LT883738v1	Cufflinks	exon	783755	783930	.	-	.	gene_id "XLOC_031706"; transcript_id "TCONS_00055472"; exon_number "14"; gene_name "ENSCGRG00001001207.1"; oId "ENSCGRT00001001649.1"; nearest_ref "ENSCGRT00001001649.1"; class_code "="; tss_id "TSS41187"; p_id "P27771";
LT883738v1	Cufflinks	exon	784193	784319	.	-	.	gene_id "XLOC_031706"; transcript_id "TCONS_00055468"; exon_number "15"; gene_name "ENSCGRG00001001207.1"; oId "ENSCGRT00001001630.1"; nearest_ref "ENSCGRT00001001630.1"; class_code "="; tss_id "TSS41187"; p_id "P27773";
LT883738v1	Cufflinks	exon	784193	784319	.	-	.	gene_id "XLOC_031706"; transcript_id "TCONS_00055467"; exon_number "14"; gene_name "ENSCGRG00001001207.1"; oId "CUFF.24892.2"; nearest_ref "ENSCGRT00001001649.1"; class_code "j"; tss_id "TSS41187";
LT883738v1	Cufflinks	exon	784193	784319	.	-	.	gene_id "XLOC_031706"; transcript_id "TCONS_00055469"; exon_number "12"; gene_name "ENSCGRG00001001207.1"; oId "ENSCGRT00001001634.1"; nearest_ref "ENSCGRT00001001634.1"; class_code "="; tss_id "TSS41187"; p_id "P27775";
LT883738v1	Cufflinks	exon	784193	784319	.	-	.	gene_id "XLOC_031706"; transcript_id "TCONS_00055471"; exon_number "15"; gene_name "ENSCGRG00001001207.1"; oId "ENSCGRT00001001641.1"; nearest_ref "ENSCGRT00001001641.1"; class_code "="; tss_id "TSS41187"; p_id "P27769";
LT883738v1	Cufflinks	exon	784193	784319	.	-	.	gene_id "XLOC_031706"; transcript_id "TCONS_00055470"; exon_number "16"; gene_name "ENSCGRG00001001207.1"; oId "CUFF.24892.5"; nearest_ref "ENSCGRT00001001649.1"; class_code "j"; tss_id "TSS41187";
LT883738v1	Cufflinks	exon	784193	784319	.	-	.	gene_id "XLOC_031706"; transcript_id "TCONS_00055475"; exon_number "13"; gene_name "ENSCGRG00001001207.1"; oId "ENSCGRT00001001661.1"; nearest_ref "ENSCGRT00001001661.1"; class_code "="; tss_id "TSS41187"; p_id "P27770";
LT883738v1	Cufflinks	exon	784193	784319	.	-	.	gene_id "XLOC_031706"; transcript_id "TCONS_00055474"; exon_number "14"; gene_name "ENSCGRG00001001207.1"; oId "ENSCGRT00001001655.1"; nearest_ref "ENSCGRT00001001655.1"; class_code "="; tss_id "TSS41187"; p_id "P27774";
LT883738v1	Cufflinks	exon	784193	784319	.	-	.	gene_id "XLOC_031706"; transcript_id "TCONS_00055473"; exon_number "14"; gene_name "ENSCGRG00001001207.1"; oId "ENSCGRT00001001652.1"; nearest_ref "ENSCGRT00001001652.1"; class_code "="; tss_id "TSS41187"; p_id "P27772";
LT883738v1	Cufflinks	exon	784193	784319	.	-	.	gene_id "XLOC_031706"; transcript_id "TCONS_00055472"; exon_number "15"; gene_name "ENSCGRG00001001207.1"; oId "ENSCGRT00001001649.1"; nearest_ref "ENSCGRT00001001649.1"; class_code "="; tss_id "TSS41187"; p_id "P27771";
LT883738v1	Cufflinks	exon	785367	785457	.	-	.	gene_id "XLOC_031706"; transcript_id "TCONS_00055468"; exon_number "16"; gene_name "ENSCGRG00001001207.1"; oId "ENSCGRT00001001630.1"; nearest_ref "ENSCGRT00001001630.1"; class_code "="; tss_id "TSS41187"; p_id "P27773";
LT883738v1	Cufflinks	exon	785367	785457	.	-	.	gene_id "XLOC_031706"; transcript_id "TCONS_00055467"; exon_number "15"; gene_name "ENSCGRG00001001207.1"; oId "CUFF.24892.2"; nearest_ref "ENSCGRT00001001649.1"; class_code "j"; tss_id "TSS41187";
LT883738v1	Cufflinks	exon	785367	785457	.	-	.	gene_id "XLOC_031706"; transcript_id "TCONS_00055469"; exon_number "13"; gene_name "ENSCGRG00001001207.1"; oId "ENSCGRT00001001634.1"; nearest_ref "ENSCGRT00001001634.1"; class_code "="; tss_id "TSS41187"; p_id "P27775";
LT883738v1	Cufflinks	exon	785367	785457	.	-	.	gene_id "XLOC_031706"; transcript_id "TCONS_00055471"; exon_number "16"; gene_name "ENSCGRG00001001207.1"; oId "ENSCGRT00001001641.1"; nearest_ref "ENSCGRT00001001641.1"; class_code "="; tss_id "TSS41187"; p_id "P27769";
LT883738v1	Cufflinks	exon	785367	785457	.	-	.	gene_id "XLOC_031706"; transcript_id "TCONS_00055470"; exon_number "17"; gene_name "ENSCGRG00001001207.1"; oId "CUFF.24892.5"; nearest_ref "ENSCGRT00001001649.1"; class_code "j"; tss_id "TSS41187";
LT883738v1	Cufflinks	exon	785367	785457	.	-	.	gene_id "XLOC_031706"; transcript_id "TCONS_00055475"; exon_number "14"; gene_name "ENSCGRG00001001207.1"; oId "ENSCGRT00001001661.1"; nearest_ref "ENSCGRT00001001661.1"; class_code "="; tss_id "TSS41187"; p_id "P27770";
LT883738v1	Cufflinks	exon	785367	785457	.	-	.	gene_id "XLOC_031706"; transcript_id "TCONS_00055474"; exon_number "15"; gene_name "ENSCGRG00001001207.1"; oId "ENSCGRT00001001655.1"; nearest_ref "ENSCGRT00001001655.1"; class_code "="; tss_id "TSS41187"; p_id "P27774";
LT883738v1	Cufflinks	exon	785367	785457	.	-	.	gene_id "XLOC_031706"; transcript_id "TCONS_00055473"; exon_number "15"; gene_name "ENSCGRG00001001207.1"; oId "ENSCGRT00001001652.1"; nearest_ref "ENSCGRT00001001652.1"; class_code "="; tss_id "TSS41187"; p_id "P27772";
LT883738v1	Cufflinks	exon	785367	785457	.	-	.	gene_id "XLOC_031706"; transcript_id "TCONS_00055472"; exon_number "16"; gene_name "ENSCGRG00001001207.1"; oId "ENSCGRT00001001649.1"; nearest_ref "ENSCGRT00001001649.1"; class_code "="; tss_id "TSS41187"; p_id "P27771";
LT883738v1	Cufflinks	exon	807145	807440	.	-	.	gene_id "XLOC_031706"; transcript_id "TCONS_00055468"; exon_number "17"; gene_name "ENSCGRG00001001207.1"; oId "ENSCGRT00001001630.1"; nearest_ref "ENSCGRT00001001630.1"; class_code "="; tss_id "TSS41187"; p_id "P27773";
LT883738v1	Cufflinks	exon	807145	807440	.	-	.	gene_id "XLOC_031706"; transcript_id "TCONS_00055467"; exon_number "16"; gene_name "ENSCGRG00001001207.1"; oId "CUFF.24892.2"; nearest_ref "ENSCGRT00001001649.1"; class_code "j"; tss_id "TSS41187";
LT883738v1	Cufflinks	exon	807145	807440	.	-	.	gene_id "XLOC_031706"; transcript_id "TCONS_00055469"; exon_number "14"; gene_name "ENSCGRG00001001207.1"; oId "ENSCGRT00001001634.1"; nearest_ref "ENSCGRT00001001634.1"; class_code "="; tss_id "TSS41187"; p_id "P27775";
LT883738v1	Cufflinks	exon	807145	807440	.	-	.	gene_id "XLOC_031706"; transcript_id "TCONS_00055471"; exon_number "17"; gene_name "ENSCGRG00001001207.1"; oId "ENSCGRT00001001641.1"; nearest_ref "ENSCGRT00001001641.1"; class_code "="; tss_id "TSS41187"; p_id "P27769";
LT883738v1	Cufflinks	exon	807145	807440	.	-	.	gene_id "XLOC_031706"; transcript_id "TCONS_00055470"; exon_number "18"; gene_name "ENSCGRG00001001207.1"; oId "CUFF.24892.5"; nearest_ref "ENSCGRT00001001649.1"; class_code "j"; tss_id "TSS41187";
LT883738v1	Cufflinks	exon	807145	807440	.	-	.	gene_id "XLOC_031706"; transcript_id "TCONS_00055475"; exon_number "15"; gene_name "ENSCGRG00001001207.1"; oId "ENSCGRT00001001661.1"; nearest_ref "ENSCGRT00001001661.1"; class_code "="; tss_id "TSS41187"; p_id "P27770";
LT883738v1	Cufflinks	exon	807145	807440	.	-	.	gene_id "XLOC_031706"; transcript_id "TCONS_00055474"; exon_number "16"; gene_name "ENSCGRG00001001207.1"; oId "ENSCGRT00001001655.1"; nearest_ref "ENSCGRT00001001655.1"; class_code "="; tss_id "TSS41187"; p_id "P27774";
LT883738v1	Cufflinks	exon	807145	807440	.	-	.	gene_id "XLOC_031706"; transcript_id "TCONS_00055473"; exon_number "16"; gene_name "ENSCGRG00001001207.1"; oId "ENSCGRT00001001652.1"; nearest_ref "ENSCGRT00001001652.1"; class_code "="; tss_id "TSS41187"; p_id "P27772";
LT883738v1	Cufflinks	exon	807145	807440	.	-	.	gene_id "XLOC_031706"; transcript_id "TCONS_00055472"; exon_number "17"; gene_name "ENSCGRG00001001207.1"; oId "ENSCGRT00001001649.1"; nearest_ref "ENSCGRT00001001649.1"; class_code "="; tss_id "TSS41187"; p_id "P27771";
LT883738v1	Cufflinks	exon	818750	819207	.	-	.	gene_id "XLOC_031707"; transcript_id "TCONS_00055476"; exon_number "1"; gene_name "ENSCGRG00001013389.1"; oId "ENSCGRT00001016070.1"; nearest_ref "ENSCGRT00001016070.1"; class_code "="; tss_id "TSS41188"; p_id "P27776";
LT883738v1	Cufflinks	exon	819766	820000	.	-	.	gene_id "XLOC_031707"; transcript_id "TCONS_00055476"; exon_number "2"; gene_name "ENSCGRG00001013389.1"; oId "ENSCGRT00001016070.1"; nearest_ref "ENSCGRT00001016070.1"; class_code "="; tss_id "TSS41188"; p_id "P27776";
LT883738v1	Cufflinks	exon	820687	820943	.	-	.	gene_id "XLOC_031707"; transcript_id "TCONS_00055476"; exon_number "3"; gene_name "ENSCGRG00001013389.1"; oId "ENSCGRT00001016070.1"; nearest_ref "ENSCGRT00001016070.1"; class_code "="; tss_id "TSS41188"; p_id "P27776";
LT883738v1	Cufflinks	exon	822075	822225	.	-	.	gene_id "XLOC_031707"; transcript_id "TCONS_00055476"; exon_number "4"; gene_name "ENSCGRG00001013389.1"; oId "ENSCGRT00001016070.1"; nearest_ref "ENSCGRT00001016070.1"; class_code "="; tss_id "TSS41188"; p_id "P27776";
LT883738v1	Cufflinks	exon	823707	824003	.	-	.	gene_id "XLOC_031707"; transcript_id "TCONS_00055476"; exon_number "5"; gene_name "ENSCGRG00001013389.1"; oId "ENSCGRT00001016070.1"; nearest_ref "ENSCGRT00001016070.1"; class_code "="; tss_id "TSS41188"; p_id "P27776";
LT883738v1	Cufflinks	exon	824554	824733	.	-	.	gene_id "XLOC_031707"; transcript_id "TCONS_00055476"; exon_number "6"; gene_name "ENSCGRG00001013389.1"; oId "ENSCGRT00001016070.1"; nearest_ref "ENSCGRT00001016070.1"; class_code "="; tss_id "TSS41188"; p_id "P27776";
LT883738v1	Cufflinks	exon	826127	826343	.	-	.	gene_id "XLOC_031707"; transcript_id "TCONS_00055476"; exon_number "7"; gene_name "ENSCGRG00001013389.1"; oId "ENSCGRT00001016070.1"; nearest_ref "ENSCGRT00001016070.1"; class_code "="; tss_id "TSS41188"; p_id "P27776";
LT883738v1	Cufflinks	exon	827592	827840	.	-	.	gene_id "XLOC_031707"; transcript_id "TCONS_00055476"; exon_number "8"; gene_name "ENSCGRG00001013389.1"; oId "ENSCGRT00001016070.1"; nearest_ref "ENSCGRT00001016070.1"; class_code "="; tss_id "TSS41188"; p_id "P27776";
LT883738v1	Cufflinks	exon	847011	847114	.	+	.	gene_id "XLOC_031681"; transcript_id "TCONS_00055408"; exon_number "1"; gene_name "ENSCGRG00001008719.1"; oId "ENSCGRT00001010134.1"; nearest_ref "ENSCGRT00001010134.1"; class_code "="; tss_id "TSS41149";
LT883738v1	Cufflinks	exon	851326	851807	.	+	.	gene_id "XLOC_031682"; transcript_id "TCONS_00055409"; exon_number "1"; gene_name "ENSCGRG00001014557.1"; oId "CUFF.24885.1"; nearest_ref "ENSCGRT00001017646.1"; class_code "j"; tss_id "TSS41150";
LT883738v1	Cufflinks	exon	851350	851807	.	+	.	gene_id "XLOC_031682"; transcript_id "TCONS_00055410"; exon_number "1"; gene_name "ENSCGRG00001014557.1"; oId "ENSCGRT00001017646.1"; nearest_ref "ENSCGRT00001017646.1"; class_code "="; tss_id "TSS41150"; p_id "P27734";
LT883738v1	Cufflinks	exon	851350	851807	.	+	.	gene_id "XLOC_031682"; transcript_id "TCONS_00055411"; exon_number "1"; gene_name "ENSCGRG00001014557.1"; oId "CUFF.24885.3"; nearest_ref "ENSCGRT00001017646.1"; class_code "j"; tss_id "TSS41150";
LT883738v1	Cufflinks	exon	852018	852099	.	+	.	gene_id "XLOC_031682"; transcript_id "TCONS_00055409"; exon_number "2"; gene_name "ENSCGRG00001014557.1"; oId "CUFF.24885.1"; nearest_ref "ENSCGRT00001017646.1"; class_code "j"; tss_id "TSS41150";
LT883738v1	Cufflinks	exon	852018	852099	.	+	.	gene_id "XLOC_031682"; transcript_id "TCONS_00055410"; exon_number "2"; gene_name "ENSCGRG00001014557.1"; oId "ENSCGRT00001017646.1"; nearest_ref "ENSCGRT00001017646.1"; class_code "="; tss_id "TSS41150"; p_id "P27734";
LT883738v1	Cufflinks	exon	852018	852099	.	+	.	gene_id "XLOC_031682"; transcript_id "TCONS_00055411"; exon_number "2"; gene_name "ENSCGRG00001014557.1"; oId "CUFF.24885.3"; nearest_ref "ENSCGRT00001017646.1"; class_code "j"; tss_id "TSS41150";
LT883738v1	Cufflinks	exon	852172	852252	.	+	.	gene_id "XLOC_031682"; transcript_id "TCONS_00055410"; exon_number "3"; gene_name "ENSCGRG00001014557.1"; oId "ENSCGRT00001017646.1"; nearest_ref "ENSCGRT00001017646.1"; class_code "="; tss_id "TSS41150"; p_id "P27734";
LT883738v1	Cufflinks	exon	852172	852252	.	+	.	gene_id "XLOC_031682"; transcript_id "TCONS_00055411"; exon_number "3"; gene_name "ENSCGRG00001014557.1"; oId "CUFF.24885.3"; nearest_ref "ENSCGRT00001017646.1"; class_code "j"; tss_id "TSS41150";
LT883738v1	Cufflinks	exon	852361	852457	.	+	.	gene_id "XLOC_031682"; transcript_id "TCONS_00055410"; exon_number "4"; gene_name "ENSCGRG00001014557.1"; oId "ENSCGRT00001017646.1"; nearest_ref "ENSCGRT00001017646.1"; class_code "="; tss_id "TSS41150"; p_id "P27734";
LT883738v1	Cufflinks	exon	852361	852457	.	+	.	gene_id "XLOC_031682"; transcript_id "TCONS_00055411"; exon_number "4"; gene_name "ENSCGRG00001014557.1"; oId "CUFF.24885.3"; nearest_ref "ENSCGRT00001017646.1"; class_code "j"; tss_id "TSS41150";
LT883738v1	Cufflinks	exon	852539	853791	.	+	.	gene_id "XLOC_031682"; transcript_id "TCONS_00055409"; exon_number "3"; gene_name "ENSCGRG00001014557.1"; oId "CUFF.24885.1"; nearest_ref "ENSCGRT00001017646.1"; class_code "j"; tss_id "TSS41150";
LT883738v1	Cufflinks	exon	852539	853538	.	+	.	gene_id "XLOC_031682"; transcript_id "TCONS_00055410"; exon_number "5"; gene_name "ENSCGRG00001014557.1"; oId "ENSCGRT00001017646.1"; nearest_ref "ENSCGRT00001017646.1"; class_code "="; tss_id "TSS41150"; p_id "P27734";
LT883738v1	Cufflinks	exon	852539	852728	.	+	.	gene_id "XLOC_031682"; transcript_id "TCONS_00055411"; exon_number "5"; gene_name "ENSCGRG00001014557.1"; oId "CUFF.24885.3"; nearest_ref "ENSCGRT00001017646.1"; class_code "j"; tss_id "TSS41150";
LT883738v1	Cufflinks	exon	852766	853791	.	+	.	gene_id "XLOC_031682"; transcript_id "TCONS_00055411"; exon_number "6"; gene_name "ENSCGRG00001014557.1"; oId "CUFF.24885.3"; nearest_ref "ENSCGRT00001017646.1"; class_code "j"; tss_id "TSS41150";
LT883738v1	Cufflinks	exon	858472	858659	.	-	.	gene_id "XLOC_031708"; transcript_id "TCONS_00055477"; exon_number "1"; gene_name "ENSCGRG00001016711.1"; oId "ENSCGRT00001020590.1"; nearest_ref "ENSCGRT00001020590.1"; class_code "="; tss_id "TSS41189"; p_id "P27777";
LT883738v1	Cufflinks	exon	859008	859161	.	-	.	gene_id "XLOC_031708"; transcript_id "TCONS_00055477"; exon_number "2"; gene_name "ENSCGRG00001016711.1"; oId "ENSCGRT00001020590.1"; nearest_ref "ENSCGRT00001020590.1"; class_code "="; tss_id "TSS41189"; p_id "P27777";
LT883738v1	Cufflinks	exon	859631	859812	.	-	.	gene_id "XLOC_031708"; transcript_id "TCONS_00055477"; exon_number "3"; gene_name "ENSCGRG00001016711.1"; oId "ENSCGRT00001020590.1"; nearest_ref "ENSCGRT00001020590.1"; class_code "="; tss_id "TSS41189"; p_id "P27777";
LT883738v1	Cufflinks	exon	862250	862411	.	-	.	gene_id "XLOC_031708"; transcript_id "TCONS_00055477"; exon_number "4"; gene_name "ENSCGRG00001016711.1"; oId "ENSCGRT00001020590.1"; nearest_ref "ENSCGRT00001020590.1"; class_code "="; tss_id "TSS41189"; p_id "P27777";
LT883738v1	Cufflinks	exon	862913	863066	.	-	.	gene_id "XLOC_031708"; transcript_id "TCONS_00055477"; exon_number "5"; gene_name "ENSCGRG00001016711.1"; oId "ENSCGRT00001020590.1"; nearest_ref "ENSCGRT00001020590.1"; class_code "="; tss_id "TSS41189"; p_id "P27777";
LT883738v1	Cufflinks	exon	863461	863624	.	-	.	gene_id "XLOC_031708"; transcript_id "TCONS_00055477"; exon_number "6"; gene_name "ENSCGRG00001016711.1"; oId "ENSCGRT00001020590.1"; nearest_ref "ENSCGRT00001020590.1"; class_code "="; tss_id "TSS41189"; p_id "P27777";
LT883738v1	Cufflinks	exon	864057	864178	.	-	.	gene_id "XLOC_031708"; transcript_id "TCONS_00055477"; exon_number "7"; gene_name "ENSCGRG00001016711.1"; oId "ENSCGRT00001020590.1"; nearest_ref "ENSCGRT00001020590.1"; class_code "="; tss_id "TSS41189"; p_id "P27777";
LT883738v1	Cufflinks	exon	866092	866321	.	-	.	gene_id "XLOC_031708"; transcript_id "TCONS_00055477"; exon_number "8"; gene_name "ENSCGRG00001016711.1"; oId "ENSCGRT00001020590.1"; nearest_ref "ENSCGRT00001020590.1"; class_code "="; tss_id "TSS41189"; p_id "P27777";
LT883738v1	Cufflinks	exon	869908	870101	.	-	.	gene_id "XLOC_031709"; transcript_id "TCONS_00055478"; exon_number "1"; gene_name "ENSCGRG00001017493.1"; oId "ENSCGRT00001021696.1"; nearest_ref "ENSCGRT00001021696.1"; class_code "="; tss_id "TSS41190"; p_id "P27778";
LT883738v1	Cufflinks	exon	870349	870505	.	-	.	gene_id "XLOC_031709"; transcript_id "TCONS_00055478"; exon_number "2"; gene_name "ENSCGRG00001017493.1"; oId "ENSCGRT00001021696.1"; nearest_ref "ENSCGRT00001021696.1"; class_code "="; tss_id "TSS41190"; p_id "P27778";
LT883738v1	Cufflinks	exon	870587	870768	.	-	.	gene_id "XLOC_031709"; transcript_id "TCONS_00055478"; exon_number "3"; gene_name "ENSCGRG00001017493.1"; oId "ENSCGRT00001021696.1"; nearest_ref "ENSCGRT00001021696.1"; class_code "="; tss_id "TSS41190"; p_id "P27778";
LT883738v1	Cufflinks	exon	871344	871502	.	-	.	gene_id "XLOC_031709"; transcript_id "TCONS_00055478"; exon_number "4"; gene_name "ENSCGRG00001017493.1"; oId "ENSCGRT00001021696.1"; nearest_ref "ENSCGRT00001021696.1"; class_code "="; tss_id "TSS41190"; p_id "P27778";
LT883738v1	Cufflinks	exon	871603	871744	.	-	.	gene_id "XLOC_031709"; transcript_id "TCONS_00055478"; exon_number "5"; gene_name "ENSCGRG00001017493.1"; oId "ENSCGRT00001021696.1"; nearest_ref "ENSCGRT00001021696.1"; class_code "="; tss_id "TSS41190"; p_id "P27778";
LT883738v1	Cufflinks	exon	872419	872585	.	-	.	gene_id "XLOC_031709"; transcript_id "TCONS_00055478"; exon_number "6"; gene_name "ENSCGRG00001017493.1"; oId "ENSCGRT00001021696.1"; nearest_ref "ENSCGRT00001021696.1"; class_code "="; tss_id "TSS41190"; p_id "P27778";
LT883738v1	Cufflinks	exon	873034	873155	.	-	.	gene_id "XLOC_031709"; transcript_id "TCONS_00055478"; exon_number "7"; gene_name "ENSCGRG00001017493.1"; oId "ENSCGRT00001021696.1"; nearest_ref "ENSCGRT00001021696.1"; class_code "="; tss_id "TSS41190"; p_id "P27778";
LT883738v1	Cufflinks	exon	875466	875866	.	-	.	gene_id "XLOC_031709"; transcript_id "TCONS_00055478"; exon_number "8"; gene_name "ENSCGRG00001017493.1"; oId "ENSCGRT00001021696.1"; nearest_ref "ENSCGRT00001021696.1"; class_code "="; tss_id "TSS41190"; p_id "P27778";
LT883738v1	Cufflinks	exon	881380	882340	.	+	.	gene_id "XLOC_031683"; transcript_id "TCONS_00055412"; exon_number "1"; gene_name "ENSCGRG00001014780.1"; oId "ENSCGRT00001017955.1"; nearest_ref "ENSCGRT00001017955.1"; class_code "="; tss_id "TSS41151"; p_id "P27736";
LT883738v1	Cufflinks	exon	881380	882349	.	+	.	gene_id "XLOC_031683"; transcript_id "TCONS_00055413"; exon_number "1"; gene_name "ENSCGRG00001014780.1"; oId "ENSCGRT00001017952.1"; nearest_ref "ENSCGRT00001017952.1"; class_code "="; tss_id "TSS41151"; p_id "P27735";
LT883738v1	Cufflinks	exon	882532	882554	.	+	.	gene_id "XLOC_031683"; transcript_id "TCONS_00055412"; exon_number "2"; gene_name "ENSCGRG00001014780.1"; oId "ENSCGRT00001017955.1"; nearest_ref "ENSCGRT00001017955.1"; class_code "="; tss_id "TSS41151"; p_id "P27736";
LT883738v1	Cufflinks	exon	882960	882982	.	+	.	gene_id "XLOC_031683"; transcript_id "TCONS_00055413"; exon_number "2"; gene_name "ENSCGRG00001014780.1"; oId "ENSCGRT00001017952.1"; nearest_ref "ENSCGRT00001017952.1"; class_code "="; tss_id "TSS41151"; p_id "P27735";
LT883738v1	Cufflinks	exon	884749	885052	.	-	.	gene_id "XLOC_031710"; transcript_id "TCONS_00055479"; exon_number "1"; gene_name "ENSCGRG00001016744.1"; oId "CUFF.24889.1"; nearest_ref "ENSCGRT00001020661.1"; class_code "j"; tss_id "TSS41191";
LT883738v1	Cufflinks	exon	884763	885052	.	-	.	gene_id "XLOC_031710"; transcript_id "TCONS_00055480"; exon_number "1"; gene_name "ENSCGRG00001016744.1"; oId "ENSCGRT00001020661.1"; nearest_ref "ENSCGRT00001020661.1"; class_code "="; tss_id "TSS41191"; p_id "P27779";
LT883738v1	Cufflinks	exon	885867	885991	.	-	.	gene_id "XLOC_031710"; transcript_id "TCONS_00055481"; exon_number "1"; gene_name "ENSCGRG00001016744.1"; oId "ENSCGRT00001020673.1"; nearest_ref "ENSCGRT00001020673.1"; class_code "="; tss_id "TSS41191"; p_id "P27780";
LT883738v1	Cufflinks	exon	885903	885991	.	-	.	gene_id "XLOC_031710"; transcript_id "TCONS_00055479"; exon_number "2"; gene_name "ENSCGRG00001016744.1"; oId "CUFF.24889.1"; nearest_ref "ENSCGRT00001020661.1"; class_code "j"; tss_id "TSS41191";
LT883738v1	Cufflinks	exon	885903	885991	.	-	.	gene_id "XLOC_031710"; transcript_id "TCONS_00055480"; exon_number "2"; gene_name "ENSCGRG00001016744.1"; oId "ENSCGRT00001020661.1"; nearest_ref "ENSCGRT00001020661.1"; class_code "="; tss_id "TSS41191"; p_id "P27779";
LT883738v1	Cufflinks	exon	886075	886242	.	-	.	gene_id "XLOC_031710"; transcript_id "TCONS_00055479"; exon_number "3"; gene_name "ENSCGRG00001016744.1"; oId "CUFF.24889.1"; nearest_ref "ENSCGRT00001020661.1"; class_code "j"; tss_id "TSS41191";
LT883738v1	Cufflinks	exon	886075	886242	.	-	.	gene_id "XLOC_031710"; transcript_id "TCONS_00055480"; exon_number "3"; gene_name "ENSCGRG00001016744.1"; oId "ENSCGRT00001020661.1"; nearest_ref "ENSCGRT00001020661.1"; class_code "="; tss_id "TSS41191"; p_id "P27779";
LT883738v1	Cufflinks	exon	886075	886242	.	-	.	gene_id "XLOC_031710"; transcript_id "TCONS_00055481"; exon_number "2"; gene_name "ENSCGRG00001016744.1"; oId "ENSCGRT00001020673.1"; nearest_ref "ENSCGRT00001020673.1"; class_code "="; tss_id "TSS41191"; p_id "P27780";
LT883738v1	Cufflinks	exon	886345	886501	.	-	.	gene_id "XLOC_031710"; transcript_id "TCONS_00055479"; exon_number "4"; gene_name "ENSCGRG00001016744.1"; oId "CUFF.24889.1"; nearest_ref "ENSCGRT00001020661.1"; class_code "j"; tss_id "TSS41191";
LT883738v1	Cufflinks	exon	886345	886501	.	-	.	gene_id "XLOC_031710"; transcript_id "TCONS_00055480"; exon_number "4"; gene_name "ENSCGRG00001016744.1"; oId "ENSCGRT00001020661.1"; nearest_ref "ENSCGRT00001020661.1"; class_code "="; tss_id "TSS41191"; p_id "P27779";
LT883738v1	Cufflinks	exon	886345	886501	.	-	.	gene_id "XLOC_031710"; transcript_id "TCONS_00055481"; exon_number "3"; gene_name "ENSCGRG00001016744.1"; oId "ENSCGRT00001020673.1"; nearest_ref "ENSCGRT00001020673.1"; class_code "="; tss_id "TSS41191"; p_id "P27780";
LT883738v1	Cufflinks	exon	886669	887022	.	-	.	gene_id "XLOC_031710"; transcript_id "TCONS_00055479"; exon_number "5"; gene_name "ENSCGRG00001016744.1"; oId "CUFF.24889.1"; nearest_ref "ENSCGRT00001020661.1"; class_code "j"; tss_id "TSS41191";
LT883738v1	Cufflinks	exon	886669	887022	.	-	.	gene_id "XLOC_031710"; transcript_id "TCONS_00055480"; exon_number "5"; gene_name "ENSCGRG00001016744.1"; oId "ENSCGRT00001020661.1"; nearest_ref "ENSCGRT00001020661.1"; class_code "="; tss_id "TSS41191"; p_id "P27779";
LT883738v1	Cufflinks	exon	886669	887022	.	-	.	gene_id "XLOC_031710"; transcript_id "TCONS_00055481"; exon_number "4"; gene_name "ENSCGRG00001016744.1"; oId "ENSCGRT00001020673.1"; nearest_ref "ENSCGRT00001020673.1"; class_code "="; tss_id "TSS41191"; p_id "P27780";
LT883738v1	Cufflinks	exon	887181	887373	.	-	.	gene_id "XLOC_031710"; transcript_id "TCONS_00055479"; exon_number "6"; gene_name "ENSCGRG00001016744.1"; oId "CUFF.24889.1"; nearest_ref "ENSCGRT00001020661.1"; class_code "j"; tss_id "TSS41191";
LT883738v1	Cufflinks	exon	887181	887373	.	-	.	gene_id "XLOC_031710"; transcript_id "TCONS_00055480"; exon_number "6"; gene_name "ENSCGRG00001016744.1"; oId "ENSCGRT00001020661.1"; nearest_ref "ENSCGRT00001020661.1"; class_code "="; tss_id "TSS41191"; p_id "P27779";
LT883738v1	Cufflinks	exon	887181	887373	.	-	.	gene_id "XLOC_031710"; transcript_id "TCONS_00055481"; exon_number "5"; gene_name "ENSCGRG00001016744.1"; oId "ENSCGRT00001020673.1"; nearest_ref "ENSCGRT00001020673.1"; class_code "="; tss_id "TSS41191"; p_id "P27780";
LT883738v1	Cufflinks	exon	887894	888010	.	-	.	gene_id "XLOC_031710"; transcript_id "TCONS_00055479"; exon_number "7"; gene_name "ENSCGRG00001016744.1"; oId "CUFF.24889.1"; nearest_ref "ENSCGRT00001020661.1"; class_code "j"; tss_id "TSS41191";
LT883738v1	Cufflinks	exon	887894	888010	.	-	.	gene_id "XLOC_031710"; transcript_id "TCONS_00055480"; exon_number "7"; gene_name "ENSCGRG00001016744.1"; oId "ENSCGRT00001020661.1"; nearest_ref "ENSCGRT00001020661.1"; class_code "="; tss_id "TSS41191"; p_id "P27779";
LT883738v1	Cufflinks	exon	887894	888010	.	-	.	gene_id "XLOC_031710"; transcript_id "TCONS_00055481"; exon_number "6"; gene_name "ENSCGRG00001016744.1"; oId "ENSCGRT00001020673.1"; nearest_ref "ENSCGRT00001020673.1"; class_code "="; tss_id "TSS41191"; p_id "P27780";
LT883738v1	Cufflinks	exon	888094	888241	.	-	.	gene_id "XLOC_031710"; transcript_id "TCONS_00055479"; exon_number "8"; gene_name "ENSCGRG00001016744.1"; oId "CUFF.24889.1"; nearest_ref "ENSCGRT00001020661.1"; class_code "j"; tss_id "TSS41191";
LT883738v1	Cufflinks	exon	888094	888241	.	-	.	gene_id "XLOC_031710"; transcript_id "TCONS_00055480"; exon_number "8"; gene_name "ENSCGRG00001016744.1"; oId "ENSCGRT00001020661.1"; nearest_ref "ENSCGRT00001020661.1"; class_code "="; tss_id "TSS41191"; p_id "P27779";
LT883738v1	Cufflinks	exon	888094	888241	.	-	.	gene_id "XLOC_031710"; transcript_id "TCONS_00055481"; exon_number "7"; gene_name "ENSCGRG00001016744.1"; oId "ENSCGRT00001020673.1"; nearest_ref "ENSCGRT00001020673.1"; class_code "="; tss_id "TSS41191"; p_id "P27780";
LT883738v1	Cufflinks	exon	888321	888482	.	-	.	gene_id "XLOC_031710"; transcript_id "TCONS_00055479"; exon_number "9"; gene_name "ENSCGRG00001016744.1"; oId "CUFF.24889.1"; nearest_ref "ENSCGRT00001020661.1"; class_code "j"; tss_id "TSS41191";
LT883738v1	Cufflinks	exon	888321	888482	.	-	.	gene_id "XLOC_031710"; transcript_id "TCONS_00055480"; exon_number "9"; gene_name "ENSCGRG00001016744.1"; oId "ENSCGRT00001020661.1"; nearest_ref "ENSCGRT00001020661.1"; class_code "="; tss_id "TSS41191"; p_id "P27779";
LT883738v1	Cufflinks	exon	888321	888482	.	-	.	gene_id "XLOC_031710"; transcript_id "TCONS_00055481"; exon_number "8"; gene_name "ENSCGRG00001016744.1"; oId "ENSCGRT00001020673.1"; nearest_ref "ENSCGRT00001020673.1"; class_code "="; tss_id "TSS41191"; p_id "P27780";
LT883738v1	Cufflinks	exon	888558	888689	.	-	.	gene_id "XLOC_031710"; transcript_id "TCONS_00055480"; exon_number "10"; gene_name "ENSCGRG00001016744.1"; oId "ENSCGRT00001020661.1"; nearest_ref "ENSCGRT00001020661.1"; class_code "="; tss_id "TSS41191"; p_id "P27779";
LT883738v1	Cufflinks	exon	888774	888928	.	-	.	gene_id "XLOC_031710"; transcript_id "TCONS_00055479"; exon_number "10"; gene_name "ENSCGRG00001016744.1"; oId "CUFF.24889.1"; nearest_ref "ENSCGRT00001020661.1"; class_code "j"; tss_id "TSS41191";
LT883738v1	Cufflinks	exon	888774	888928	.	-	.	gene_id "XLOC_031710"; transcript_id "TCONS_00055480"; exon_number "11"; gene_name "ENSCGRG00001016744.1"; oId "ENSCGRT00001020661.1"; nearest_ref "ENSCGRT00001020661.1"; class_code "="; tss_id "TSS41191"; p_id "P27779";
LT883738v1	Cufflinks	exon	888774	888928	.	-	.	gene_id "XLOC_031710"; transcript_id "TCONS_00055481"; exon_number "9"; gene_name "ENSCGRG00001016744.1"; oId "ENSCGRT00001020673.1"; nearest_ref "ENSCGRT00001020673.1"; class_code "="; tss_id "TSS41191"; p_id "P27780";
LT883738v1	Cufflinks	exon	889064	892769	.	-	.	gene_id "XLOC_031710"; transcript_id "TCONS_00055479"; exon_number "11"; gene_name "ENSCGRG00001016744.1"; oId "CUFF.24889.1"; nearest_ref "ENSCGRT00001020661.1"; class_code "j"; tss_id "TSS41191";
LT883738v1	Cufflinks	exon	889064	892769	.	-	.	gene_id "XLOC_031710"; transcript_id "TCONS_00055480"; exon_number "12"; gene_name "ENSCGRG00001016744.1"; oId "ENSCGRT00001020661.1"; nearest_ref "ENSCGRT00001020661.1"; class_code "="; tss_id "TSS41191"; p_id "P27779";
LT883738v1	Cufflinks	exon	889064	892769	.	-	.	gene_id "XLOC_031710"; transcript_id "TCONS_00055481"; exon_number "10"; gene_name "ENSCGRG00001016744.1"; oId "ENSCGRT00001020673.1"; nearest_ref "ENSCGRT00001020673.1"; class_code "="; tss_id "TSS41191"; p_id "P27780";
LT883738v1	Cufflinks	exon	892912	892987	.	-	.	gene_id "XLOC_031710"; transcript_id "TCONS_00055479"; exon_number "12"; gene_name "ENSCGRG00001016744.1"; oId "CUFF.24889.1"; nearest_ref "ENSCGRT00001020661.1"; class_code "j"; tss_id "TSS41191";
LT883738v1	Cufflinks	exon	892912	892987	.	-	.	gene_id "XLOC_031710"; transcript_id "TCONS_00055480"; exon_number "13"; gene_name "ENSCGRG00001016744.1"; oId "ENSCGRT00001020661.1"; nearest_ref "ENSCGRT00001020661.1"; class_code "="; tss_id "TSS41191"; p_id "P27779";
LT883738v1	Cufflinks	exon	892912	892987	.	-	.	gene_id "XLOC_031710"; transcript_id "TCONS_00055481"; exon_number "11"; gene_name "ENSCGRG00001016744.1"; oId "ENSCGRT00001020673.1"; nearest_ref "ENSCGRT00001020673.1"; class_code "="; tss_id "TSS41191"; p_id "P27780";
LT883738v1	Cufflinks	exon	893157	893940	.	-	.	gene_id "XLOC_031710"; transcript_id "TCONS_00055479"; exon_number "13"; gene_name "ENSCGRG00001016744.1"; oId "CUFF.24889.1"; nearest_ref "ENSCGRT00001020661.1"; class_code "j"; tss_id "TSS41191";
LT883738v1	Cufflinks	exon	893157	893940	.	-	.	gene_id "XLOC_031710"; transcript_id "TCONS_00055480"; exon_number "14"; gene_name "ENSCGRG00001016744.1"; oId "ENSCGRT00001020661.1"; nearest_ref "ENSCGRT00001020661.1"; class_code "="; tss_id "TSS41191"; p_id "P27779";
LT883738v1	Cufflinks	exon	893157	893940	.	-	.	gene_id "XLOC_031710"; transcript_id "TCONS_00055481"; exon_number "12"; gene_name "ENSCGRG00001016744.1"; oId "ENSCGRT00001020673.1"; nearest_ref "ENSCGRT00001020673.1"; class_code "="; tss_id "TSS41191"; p_id "P27780";
LT883738v1	Cufflinks	exon	894829	895470	.	-	.	gene_id "XLOC_031710"; transcript_id "TCONS_00055479"; exon_number "14"; gene_name "ENSCGRG00001016744.1"; oId "CUFF.24889.1"; nearest_ref "ENSCGRT00001020661.1"; class_code "j"; tss_id "TSS41191";
LT883738v1	Cufflinks	exon	894829	895470	.	-	.	gene_id "XLOC_031710"; transcript_id "TCONS_00055480"; exon_number "15"; gene_name "ENSCGRG00001016744.1"; oId "ENSCGRT00001020661.1"; nearest_ref "ENSCGRT00001020661.1"; class_code "="; tss_id "TSS41191"; p_id "P27779";
LT883738v1	Cufflinks	exon	894829	895470	.	-	.	gene_id "XLOC_031710"; transcript_id "TCONS_00055481"; exon_number "13"; gene_name "ENSCGRG00001016744.1"; oId "ENSCGRT00001020673.1"; nearest_ref "ENSCGRT00001020673.1"; class_code "="; tss_id "TSS41191"; p_id "P27780";
LT883738v1	Cufflinks	exon	895570	896087	.	-	.	gene_id "XLOC_031710"; transcript_id "TCONS_00055479"; exon_number "15"; gene_name "ENSCGRG00001016744.1"; oId "CUFF.24889.1"; nearest_ref "ENSCGRT00001020661.1"; class_code "j"; tss_id "TSS41191";
LT883738v1	Cufflinks	exon	895570	896087	.	-	.	gene_id "XLOC_031710"; transcript_id "TCONS_00055480"; exon_number "16"; gene_name "ENSCGRG00001016744.1"; oId "ENSCGRT00001020661.1"; nearest_ref "ENSCGRT00001020661.1"; class_code "="; tss_id "TSS41191"; p_id "P27779";
LT883738v1	Cufflinks	exon	895570	896087	.	-	.	gene_id "XLOC_031710"; transcript_id "TCONS_00055481"; exon_number "14"; gene_name "ENSCGRG00001016744.1"; oId "ENSCGRT00001020673.1"; nearest_ref "ENSCGRT00001020673.1"; class_code "="; tss_id "TSS41191"; p_id "P27780";
LT883738v1	Cufflinks	exon	896682	896789	.	-	.	gene_id "XLOC_031710"; transcript_id "TCONS_00055479"; exon_number "16"; gene_name "ENSCGRG00001016744.1"; oId "CUFF.24889.1"; nearest_ref "ENSCGRT00001020661.1"; class_code "j"; tss_id "TSS41191";
LT883738v1	Cufflinks	exon	896682	896789	.	-	.	gene_id "XLOC_031710"; transcript_id "TCONS_00055480"; exon_number "17"; gene_name "ENSCGRG00001016744.1"; oId "ENSCGRT00001020661.1"; nearest_ref "ENSCGRT00001020661.1"; class_code "="; tss_id "TSS41191"; p_id "P27779";
LT883738v1	Cufflinks	exon	896682	896789	.	-	.	gene_id "XLOC_031710"; transcript_id "TCONS_00055481"; exon_number "15"; gene_name "ENSCGRG00001016744.1"; oId "ENSCGRT00001020673.1"; nearest_ref "ENSCGRT00001020673.1"; class_code "="; tss_id "TSS41191"; p_id "P27780";
LT883738v1	Cufflinks	exon	896867	897050	.	-	.	gene_id "XLOC_031710"; transcript_id "TCONS_00055479"; exon_number "17"; gene_name "ENSCGRG00001016744.1"; oId "CUFF.24889.1"; nearest_ref "ENSCGRT00001020661.1"; class_code "j"; tss_id "TSS41191";
LT883738v1	Cufflinks	exon	896867	897050	.	-	.	gene_id "XLOC_031710"; transcript_id "TCONS_00055480"; exon_number "18"; gene_name "ENSCGRG00001016744.1"; oId "ENSCGRT00001020661.1"; nearest_ref "ENSCGRT00001020661.1"; class_code "="; tss_id "TSS41191"; p_id "P27779";
LT883738v1	Cufflinks	exon	896867	897050	.	-	.	gene_id "XLOC_031710"; transcript_id "TCONS_00055481"; exon_number "16"; gene_name "ENSCGRG00001016744.1"; oId "ENSCGRT00001020673.1"; nearest_ref "ENSCGRT00001020673.1"; class_code "="; tss_id "TSS41191"; p_id "P27780";
LT883738v1	Cufflinks	exon	897404	898492	.	-	.	gene_id "XLOC_031710"; transcript_id "TCONS_00055479"; exon_number "18"; gene_name "ENSCGRG00001016744.1"; oId "CUFF.24889.1"; nearest_ref "ENSCGRT00001020661.1"; class_code "j"; tss_id "TSS41191";
LT883738v1	Cufflinks	exon	897404	898492	.	-	.	gene_id "XLOC_031710"; transcript_id "TCONS_00055480"; exon_number "19"; gene_name "ENSCGRG00001016744.1"; oId "ENSCGRT00001020661.1"; nearest_ref "ENSCGRT00001020661.1"; class_code "="; tss_id "TSS41191"; p_id "P27779";
LT883738v1	Cufflinks	exon	897404	898419	.	-	.	gene_id "XLOC_031710"; transcript_id "TCONS_00055481"; exon_number "17"; gene_name "ENSCGRG00001016744.1"; oId "ENSCGRT00001020673.1"; nearest_ref "ENSCGRT00001020673.1"; class_code "="; tss_id "TSS41191"; p_id "P27780";
LT883738v1	Cufflinks	exon	910147	910787	.	-	.	gene_id "XLOC_031711"; transcript_id "TCONS_00055482"; exon_number "1"; gene_name "ENSCGRG00001018755.1"; oId "ENSCGRT00001023504.1"; nearest_ref "ENSCGRT00001023504.1"; class_code "="; tss_id "TSS41192"; p_id "P27781";
LT883738v1	Cufflinks	exon	911348	911470	.	-	.	gene_id "XLOC_031711"; transcript_id "TCONS_00055482"; exon_number "2"; gene_name "ENSCGRG00001018755.1"; oId "ENSCGRT00001023504.1"; nearest_ref "ENSCGRT00001023504.1"; class_code "="; tss_id "TSS41192"; p_id "P27781";
LT883738v1	Cufflinks	exon	911696	911833	.	-	.	gene_id "XLOC_031711"; transcript_id "TCONS_00055482"; exon_number "3"; gene_name "ENSCGRG00001018755.1"; oId "ENSCGRT00001023504.1"; nearest_ref "ENSCGRT00001023504.1"; class_code "="; tss_id "TSS41192"; p_id "P27781";
LT883738v1	Cufflinks	exon	912075	912146	.	-	.	gene_id "XLOC_031711"; transcript_id "TCONS_00055482"; exon_number "4"; gene_name "ENSCGRG00001018755.1"; oId "ENSCGRT00001023504.1"; nearest_ref "ENSCGRT00001023504.1"; class_code "="; tss_id "TSS41192"; p_id "P27781";
LT883738v1	Cufflinks	exon	915044	915201	.	-	.	gene_id "XLOC_031711"; transcript_id "TCONS_00055482"; exon_number "5"; gene_name "ENSCGRG00001018755.1"; oId "ENSCGRT00001023504.1"; nearest_ref "ENSCGRT00001023504.1"; class_code "="; tss_id "TSS41192"; p_id "P27781";
LT883738v1	Cufflinks	exon	916098	916201	.	-	.	gene_id "XLOC_031711"; transcript_id "TCONS_00055482"; exon_number "6"; gene_name "ENSCGRG00001018755.1"; oId "ENSCGRT00001023504.1"; nearest_ref "ENSCGRT00001023504.1"; class_code "="; tss_id "TSS41192"; p_id "P27781";
LT883738v1	Cufflinks	exon	921953	922080	.	-	.	gene_id "XLOC_031711"; transcript_id "TCONS_00055482"; exon_number "7"; gene_name "ENSCGRG00001018755.1"; oId "ENSCGRT00001023504.1"; nearest_ref "ENSCGRT00001023504.1"; class_code "="; tss_id "TSS41192"; p_id "P27781";
LT883738v1	Cufflinks	exon	922732	922829	.	-	.	gene_id "XLOC_031711"; transcript_id "TCONS_00055482"; exon_number "8"; gene_name "ENSCGRG00001018755.1"; oId "ENSCGRT00001023504.1"; nearest_ref "ENSCGRT00001023504.1"; class_code "="; tss_id "TSS41192"; p_id "P27781";
LT883738v1	Cufflinks	exon	931638	931768	.	-	.	gene_id "XLOC_031711"; transcript_id "TCONS_00055482"; exon_number "9"; gene_name "ENSCGRG00001018755.1"; oId "ENSCGRT00001023504.1"; nearest_ref "ENSCGRT00001023504.1"; class_code "="; tss_id "TSS41192"; p_id "P27781";
LT883738v1	Cufflinks	exon	963101	963160	.	-	.	gene_id "XLOC_031712"; transcript_id "TCONS_00055483"; exon_number "1"; gene_name "ENSCGRG00001003004.1"; oId "ENSCGRT00001003622.1"; nearest_ref "ENSCGRT00001003622.1"; class_code "="; tss_id "TSS41193"; p_id "P27783";
LT883738v1	Cufflinks	exon	963101	963160	.	-	.	gene_id "XLOC_031712"; transcript_id "TCONS_00055484"; exon_number "1"; gene_name "ENSCGRG00001003004.1"; oId "ENSCGRT00001003619.1"; nearest_ref "ENSCGRT00001003619.1"; class_code "="; tss_id "TSS41194"; p_id "P27782";
LT883738v1	Cufflinks	exon	963569	963760	.	-	.	gene_id "XLOC_031712"; transcript_id "TCONS_00055483"; exon_number "2"; gene_name "ENSCGRG00001003004.1"; oId "ENSCGRT00001003622.1"; nearest_ref "ENSCGRT00001003622.1"; class_code "="; tss_id "TSS41193"; p_id "P27783";
LT883738v1	Cufflinks	exon	963569	963760	.	-	.	gene_id "XLOC_031712"; transcript_id "TCONS_00055484"; exon_number "2"; gene_name "ENSCGRG00001003004.1"; oId "ENSCGRT00001003619.1"; nearest_ref "ENSCGRT00001003619.1"; class_code "="; tss_id "TSS41194"; p_id "P27782";
LT883738v1	Cufflinks	exon	965025	965200	.	-	.	gene_id "XLOC_031712"; transcript_id "TCONS_00055483"; exon_number "3"; gene_name "ENSCGRG00001003004.1"; oId "ENSCGRT00001003622.1"; nearest_ref "ENSCGRT00001003622.1"; class_code "="; tss_id "TSS41193"; p_id "P27783";
LT883738v1	Cufflinks	exon	965025	965200	.	-	.	gene_id "XLOC_031712"; transcript_id "TCONS_00055484"; exon_number "3"; gene_name "ENSCGRG00001003004.1"; oId "ENSCGRT00001003619.1"; nearest_ref "ENSCGRT00001003619.1"; class_code "="; tss_id "TSS41194"; p_id "P27782";
LT883738v1	Cufflinks	exon	965469	965564	.	-	.	gene_id "XLOC_031712"; transcript_id "TCONS_00055483"; exon_number "4"; gene_name "ENSCGRG00001003004.1"; oId "ENSCGRT00001003622.1"; nearest_ref "ENSCGRT00001003622.1"; class_code "="; tss_id "TSS41193"; p_id "P27783";
LT883738v1	Cufflinks	exon	965469	965564	.	-	.	gene_id "XLOC_031712"; transcript_id "TCONS_00055484"; exon_number "4"; gene_name "ENSCGRG00001003004.1"; oId "ENSCGRT00001003619.1"; nearest_ref "ENSCGRT00001003619.1"; class_code "="; tss_id "TSS41194"; p_id "P27782";
LT883738v1	Cufflinks	exon	965862	965865	.	-	.	gene_id "XLOC_031712"; transcript_id "TCONS_00055483"; exon_number "5"; gene_name "ENSCGRG00001003004.1"; oId "ENSCGRT00001003622.1"; nearest_ref "ENSCGRT00001003622.1"; class_code "="; tss_id "TSS41193"; p_id "P27783";
LT883738v1	Cufflinks	exon	969396	969406	.	+	.	gene_id "XLOC_031684"; transcript_id "TCONS_00055414"; exon_number "1"; gene_name "ENSCGRG00001019989.1"; oId "CUFF.25097.1"; nearest_ref "ENSCGRT00001025269.1"; class_code "j"; tss_id "TSS41152";
LT883738v1	Cufflinks	exon	971321	971339	.	-	.	gene_id "XLOC_031712"; transcript_id "TCONS_00055484"; exon_number "5"; gene_name "ENSCGRG00001003004.1"; oId "ENSCGRT00001003619.1"; nearest_ref "ENSCGRT00001003619.1"; class_code "="; tss_id "TSS41194"; p_id "P27782";
LT883738v1	Cufflinks	exon	979909	980010	.	+	.	gene_id "XLOC_031685"; transcript_id "TCONS_00055417"; exon_number "1"; gene_name "ENSCGRG00001015046.1"; oId "ENSCGRT00001018461.1"; nearest_ref "ENSCGRT00001018461.1"; class_code "="; tss_id "TSS41155"; p_id "P27742";
LT883738v1	Cufflinks	exon	979909	980010	.	+	.	gene_id "XLOC_031685"; transcript_id "TCONS_00055418"; exon_number "1"; gene_name "ENSCGRG00001015046.1"; oId "ENSCGRT00001018466.1"; nearest_ref "ENSCGRT00001018466.1"; class_code "="; tss_id "TSS41155"; p_id "P27741";
LT883738v1	Cufflinks	exon	979909	980010	.	+	.	gene_id "XLOC_031685"; transcript_id "TCONS_00055416"; exon_number "1"; gene_name "ENSCGRG00001015046.1"; oId "ENSCGRT00001018455.1"; nearest_ref "ENSCGRT00001018455.1"; class_code "="; tss_id "TSS41155"; p_id "P27744";
LT883738v1	Cufflinks	exon	979909	980010	.	+	.	gene_id "XLOC_031685"; transcript_id "TCONS_00055415"; exon_number "1"; gene_name "ENSCGRG00001015046.1"; oId "ENSCGRT00001018449.1"; nearest_ref "ENSCGRT00001018449.1"; class_code "="; tss_id "TSS41155"; p_id "P27743";
LT883738v1	Cufflinks	exon	979909	980010	.	+	.	gene_id "XLOC_031685"; transcript_id "TCONS_00055419"; exon_number "1"; gene_name "ENSCGRG00001015046.1"; oId "CUFF.25099.1"; nearest_ref "ENSCGRT00001018466.1"; class_code "="; tss_id "TSS41155"; p_id "P27741";
LT883738v1	Cufflinks	exon	981384	981573	.	+	.	gene_id "XLOC_031685"; transcript_id "TCONS_00055417"; exon_number "2"; gene_name "ENSCGRG00001015046.1"; oId "ENSCGRT00001018461.1"; nearest_ref "ENSCGRT00001018461.1"; class_code "="; tss_id "TSS41155"; p_id "P27742";
LT883738v1	Cufflinks	exon	981384	981573	.	+	.	gene_id "XLOC_031685"; transcript_id "TCONS_00055418"; exon_number "2"; gene_name "ENSCGRG00001015046.1"; oId "ENSCGRT00001018466.1"; nearest_ref "ENSCGRT00001018466.1"; class_code "="; tss_id "TSS41155"; p_id "P27741";
LT883738v1	Cufflinks	exon	981384	981573	.	+	.	gene_id "XLOC_031685"; transcript_id "TCONS_00055416"; exon_number "2"; gene_name "ENSCGRG00001015046.1"; oId "ENSCGRT00001018455.1"; nearest_ref "ENSCGRT00001018455.1"; class_code "="; tss_id "TSS41155"; p_id "P27744";
LT883738v1	Cufflinks	exon	981384	981573	.	+	.	gene_id "XLOC_031685"; transcript_id "TCONS_00055415"; exon_number "2"; gene_name "ENSCGRG00001015046.1"; oId "ENSCGRT00001018449.1"; nearest_ref "ENSCGRT00001018449.1"; class_code "="; tss_id "TSS41155"; p_id "P27743";
LT883738v1	Cufflinks	exon	981384	981573	.	+	.	gene_id "XLOC_031685"; transcript_id "TCONS_00055419"; exon_number "2"; gene_name "ENSCGRG00001015046.1"; oId "CUFF.25099.1"; nearest_ref "ENSCGRT00001018466.1"; class_code "="; tss_id "TSS41155"; p_id "P27741";
LT883738v1	Cufflinks	exon	981906	981999	.	+	.	gene_id "XLOC_031685"; transcript_id "TCONS_00055417"; exon_number "3"; gene_name "ENSCGRG00001015046.1"; oId "ENSCGRT00001018461.1"; nearest_ref "ENSCGRT00001018461.1"; class_code "="; tss_id "TSS41155"; p_id "P27742";
LT883738v1	Cufflinks	exon	981906	981999	.	+	.	gene_id "XLOC_031685"; transcript_id "TCONS_00055418"; exon_number "3"; gene_name "ENSCGRG00001015046.1"; oId "ENSCGRT00001018466.1"; nearest_ref "ENSCGRT00001018466.1"; class_code "="; tss_id "TSS41155"; p_id "P27741";
LT883738v1	Cufflinks	exon	981906	981999	.	+	.	gene_id "XLOC_031685"; transcript_id "TCONS_00055416"; exon_number "3"; gene_name "ENSCGRG00001015046.1"; oId "ENSCGRT00001018455.1"; nearest_ref "ENSCGRT00001018455.1"; class_code "="; tss_id "TSS41155"; p_id "P27744";
LT883738v1	Cufflinks	exon	981906	981999	.	+	.	gene_id "XLOC_031685"; transcript_id "TCONS_00055415"; exon_number "3"; gene_name "ENSCGRG00001015046.1"; oId "ENSCGRT00001018449.1"; nearest_ref "ENSCGRT00001018449.1"; class_code "="; tss_id "TSS41155"; p_id "P27743";
LT883738v1	Cufflinks	exon	981906	981999	.	+	.	gene_id "XLOC_031685"; transcript_id "TCONS_00055419"; exon_number "3"; gene_name "ENSCGRG00001015046.1"; oId "CUFF.25099.1"; nearest_ref "ENSCGRT00001018466.1"; class_code "="; tss_id "TSS41155"; p_id "P27741";
LT883738v1	Cufflinks	exon	982535	982616	.	+	.	gene_id "XLOC_031685"; transcript_id "TCONS_00055417"; exon_number "4"; gene_name "ENSCGRG00001015046.1"; oId "ENSCGRT00001018461.1"; nearest_ref "ENSCGRT00001018461.1"; class_code "="; tss_id "TSS41155"; p_id "P27742";
LT883738v1	Cufflinks	exon	982535	982616	.	+	.	gene_id "XLOC_031685"; transcript_id "TCONS_00055418"; exon_number "4"; gene_name "ENSCGRG00001015046.1"; oId "ENSCGRT00001018466.1"; nearest_ref "ENSCGRT00001018466.1"; class_code "="; tss_id "TSS41155"; p_id "P27741";
LT883738v1	Cufflinks	exon	982535	982616	.	+	.	gene_id "XLOC_031685"; transcript_id "TCONS_00055416"; exon_number "4"; gene_name "ENSCGRG00001015046.1"; oId "ENSCGRT00001018455.1"; nearest_ref "ENSCGRT00001018455.1"; class_code "="; tss_id "TSS41155"; p_id "P27744";
LT883738v1	Cufflinks	exon	982535	982616	.	+	.	gene_id "XLOC_031685"; transcript_id "TCONS_00055415"; exon_number "4"; gene_name "ENSCGRG00001015046.1"; oId "ENSCGRT00001018449.1"; nearest_ref "ENSCGRT00001018449.1"; class_code "="; tss_id "TSS41155"; p_id "P27743";
LT883738v1	Cufflinks	exon	982535	982616	.	+	.	gene_id "XLOC_031685"; transcript_id "TCONS_00055419"; exon_number "4"; gene_name "ENSCGRG00001015046.1"; oId "CUFF.25099.1"; nearest_ref "ENSCGRT00001018466.1"; class_code "="; tss_id "TSS41155"; p_id "P27741";
LT883738v1	Cufflinks	exon	982856	982916	.	+	.	gene_id "XLOC_031685"; transcript_id "TCONS_00055417"; exon_number "5"; gene_name "ENSCGRG00001015046.1"; oId "ENSCGRT00001018461.1"; nearest_ref "ENSCGRT00001018461.1"; class_code "="; tss_id "TSS41155"; p_id "P27742";
LT883738v1	Cufflinks	exon	982856	982916	.	+	.	gene_id "XLOC_031685"; transcript_id "TCONS_00055418"; exon_number "5"; gene_name "ENSCGRG00001015046.1"; oId "ENSCGRT00001018466.1"; nearest_ref "ENSCGRT00001018466.1"; class_code "="; tss_id "TSS41155"; p_id "P27741";
LT883738v1	Cufflinks	exon	982856	982916	.	+	.	gene_id "XLOC_031685"; transcript_id "TCONS_00055416"; exon_number "5"; gene_name "ENSCGRG00001015046.1"; oId "ENSCGRT00001018455.1"; nearest_ref "ENSCGRT00001018455.1"; class_code "="; tss_id "TSS41155"; p_id "P27744";
LT883738v1	Cufflinks	exon	982856	982916	.	+	.	gene_id "XLOC_031685"; transcript_id "TCONS_00055415"; exon_number "5"; gene_name "ENSCGRG00001015046.1"; oId "ENSCGRT00001018449.1"; nearest_ref "ENSCGRT00001018449.1"; class_code "="; tss_id "TSS41155"; p_id "P27743";
LT883738v1	Cufflinks	exon	982856	982916	.	+	.	gene_id "XLOC_031685"; transcript_id "TCONS_00055419"; exon_number "5"; gene_name "ENSCGRG00001015046.1"; oId "CUFF.25099.1"; nearest_ref "ENSCGRT00001018466.1"; class_code "="; tss_id "TSS41155"; p_id "P27741";
LT883738v1	Cufflinks	exon	986387	986396	.	+	.	gene_id "XLOC_031686"; transcript_id "TCONS_00055420"; exon_number "1"; gene_name "ENSCGRG00001022666.1"; oId "CUFF.25100.1"; nearest_ref "ENSCGRT00001029137.1"; class_code "j"; tss_id "TSS41156";
LT883738v1	Cufflinks	exon	988641	988716	.	+	.	gene_id "XLOC_031685"; transcript_id "TCONS_00055417"; exon_number "6"; gene_name "ENSCGRG00001015046.1"; oId "ENSCGRT00001018461.1"; nearest_ref "ENSCGRT00001018461.1"; class_code "="; tss_id "TSS41155"; p_id "P27742";
LT883738v1	Cufflinks	exon	988641	988716	.	+	.	gene_id "XLOC_031685"; transcript_id "TCONS_00055418"; exon_number "6"; gene_name "ENSCGRG00001015046.1"; oId "ENSCGRT00001018466.1"; nearest_ref "ENSCGRT00001018466.1"; class_code "="; tss_id "TSS41155"; p_id "P27741";
LT883738v1	Cufflinks	exon	988641	988716	.	+	.	gene_id "XLOC_031685"; transcript_id "TCONS_00055416"; exon_number "6"; gene_name "ENSCGRG00001015046.1"; oId "ENSCGRT00001018455.1"; nearest_ref "ENSCGRT00001018455.1"; class_code "="; tss_id "TSS41155"; p_id "P27744";
LT883738v1	Cufflinks	exon	988641	988716	.	+	.	gene_id "XLOC_031685"; transcript_id "TCONS_00055415"; exon_number "6"; gene_name "ENSCGRG00001015046.1"; oId "ENSCGRT00001018449.1"; nearest_ref "ENSCGRT00001018449.1"; class_code "="; tss_id "TSS41155"; p_id "P27743";
LT883738v1	Cufflinks	exon	988641	988716	.	+	.	gene_id "XLOC_031685"; transcript_id "TCONS_00055419"; exon_number "6"; gene_name "ENSCGRG00001015046.1"; oId "CUFF.25099.1"; nearest_ref "ENSCGRT00001018466.1"; class_code "="; tss_id "TSS41155"; p_id "P27741";
LT883738v1	Cufflinks	exon	990477	990561	.	+	.	gene_id "XLOC_031685"; transcript_id "TCONS_00055417"; exon_number "7"; gene_name "ENSCGRG00001015046.1"; oId "ENSCGRT00001018461.1"; nearest_ref "ENSCGRT00001018461.1"; class_code "="; tss_id "TSS41155"; p_id "P27742";
LT883738v1	Cufflinks	exon	990477	990561	.	+	.	gene_id "XLOC_031685"; transcript_id "TCONS_00055418"; exon_number "7"; gene_name "ENSCGRG00001015046.1"; oId "ENSCGRT00001018466.1"; nearest_ref "ENSCGRT00001018466.1"; class_code "="; tss_id "TSS41155"; p_id "P27741";
LT883738v1	Cufflinks	exon	990477	990561	.	+	.	gene_id "XLOC_031685"; transcript_id "TCONS_00055416"; exon_number "7"; gene_name "ENSCGRG00001015046.1"; oId "ENSCGRT00001018455.1"; nearest_ref "ENSCGRT00001018455.1"; class_code "="; tss_id "TSS41155"; p_id "P27744";
LT883738v1	Cufflinks	exon	990477	990561	.	+	.	gene_id "XLOC_031685"; transcript_id "TCONS_00055415"; exon_number "7"; gene_name "ENSCGRG00001015046.1"; oId "ENSCGRT00001018449.1"; nearest_ref "ENSCGRT00001018449.1"; class_code "="; tss_id "TSS41155"; p_id "P27743";
LT883738v1	Cufflinks	exon	990477	990561	.	+	.	gene_id "XLOC_031685"; transcript_id "TCONS_00055419"; exon_number "7"; gene_name "ENSCGRG00001015046.1"; oId "CUFF.25099.1"; nearest_ref "ENSCGRT00001018466.1"; class_code "="; tss_id "TSS41155"; p_id "P27741";
LT883738v1	Cufflinks	exon	992883	992948	.	+	.	gene_id "XLOC_031685"; transcript_id "TCONS_00055417"; exon_number "8"; gene_name "ENSCGRG00001015046.1"; oId "ENSCGRT00001018461.1"; nearest_ref "ENSCGRT00001018461.1"; class_code "="; tss_id "TSS41155"; p_id "P27742";
LT883738v1	Cufflinks	exon	992883	992948	.	+	.	gene_id "XLOC_031685"; transcript_id "TCONS_00055418"; exon_number "8"; gene_name "ENSCGRG00001015046.1"; oId "ENSCGRT00001018466.1"; nearest_ref "ENSCGRT00001018466.1"; class_code "="; tss_id "TSS41155"; p_id "P27741";
LT883738v1	Cufflinks	exon	992883	992948	.	+	.	gene_id "XLOC_031685"; transcript_id "TCONS_00055416"; exon_number "8"; gene_name "ENSCGRG00001015046.1"; oId "ENSCGRT00001018455.1"; nearest_ref "ENSCGRT00001018455.1"; class_code "="; tss_id "TSS41155"; p_id "P27744";
LT883738v1	Cufflinks	exon	992883	992948	.	+	.	gene_id "XLOC_031685"; transcript_id "TCONS_00055415"; exon_number "8"; gene_name "ENSCGRG00001015046.1"; oId "ENSCGRT00001018449.1"; nearest_ref "ENSCGRT00001018449.1"; class_code "="; tss_id "TSS41155"; p_id "P27743";
LT883738v1	Cufflinks	exon	992883	992948	.	+	.	gene_id "XLOC_031685"; transcript_id "TCONS_00055419"; exon_number "8"; gene_name "ENSCGRG00001015046.1"; oId "CUFF.25099.1"; nearest_ref "ENSCGRT00001018466.1"; class_code "="; tss_id "TSS41155"; p_id "P27741";
LT883738v1	Cufflinks	exon	994707	994860	.	+	.	gene_id "XLOC_031685"; transcript_id "TCONS_00055417"; exon_number "9"; gene_name "ENSCGRG00001015046.1"; oId "ENSCGRT00001018461.1"; nearest_ref "ENSCGRT00001018461.1"; class_code "="; tss_id "TSS41155"; p_id "P27742";
LT883738v1	Cufflinks	exon	994707	994860	.	+	.	gene_id "XLOC_031685"; transcript_id "TCONS_00055418"; exon_number "9"; gene_name "ENSCGRG00001015046.1"; oId "ENSCGRT00001018466.1"; nearest_ref "ENSCGRT00001018466.1"; class_code "="; tss_id "TSS41155"; p_id "P27741";
LT883738v1	Cufflinks	exon	994707	994860	.	+	.	gene_id "XLOC_031685"; transcript_id "TCONS_00055416"; exon_number "9"; gene_name "ENSCGRG00001015046.1"; oId "ENSCGRT00001018455.1"; nearest_ref "ENSCGRT00001018455.1"; class_code "="; tss_id "TSS41155"; p_id "P27744";
LT883738v1	Cufflinks	exon	994707	994860	.	+	.	gene_id "XLOC_031685"; transcript_id "TCONS_00055415"; exon_number "9"; gene_name "ENSCGRG00001015046.1"; oId "ENSCGRT00001018449.1"; nearest_ref "ENSCGRT00001018449.1"; class_code "="; tss_id "TSS41155"; p_id "P27743";
LT883738v1	Cufflinks	exon	994707	994860	.	+	.	gene_id "XLOC_031685"; transcript_id "TCONS_00055419"; exon_number "9"; gene_name "ENSCGRG00001015046.1"; oId "CUFF.25099.1"; nearest_ref "ENSCGRT00001018466.1"; class_code "="; tss_id "TSS41155"; p_id "P27741";
LT883738v1	Cufflinks	exon	997932	997970	.	+	.	gene_id "XLOC_031685"; transcript_id "TCONS_00055417"; exon_number "10"; gene_name "ENSCGRG00001015046.1"; oId "ENSCGRT00001018461.1"; nearest_ref "ENSCGRT00001018461.1"; class_code "="; tss_id "TSS41155"; p_id "P27742";
LT883738v1	Cufflinks	exon	997932	997970	.	+	.	gene_id "XLOC_031685"; transcript_id "TCONS_00055418"; exon_number "10"; gene_name "ENSCGRG00001015046.1"; oId "ENSCGRT00001018466.1"; nearest_ref "ENSCGRT00001018466.1"; class_code "="; tss_id "TSS41155"; p_id "P27741";
LT883738v1	Cufflinks	exon	997932	997970	.	+	.	gene_id "XLOC_031685"; transcript_id "TCONS_00055416"; exon_number "10"; gene_name "ENSCGRG00001015046.1"; oId "ENSCGRT00001018455.1"; nearest_ref "ENSCGRT00001018455.1"; class_code "="; tss_id "TSS41155"; p_id "P27744";
LT883738v1	Cufflinks	exon	997932	997970	.	+	.	gene_id "XLOC_031685"; transcript_id "TCONS_00055415"; exon_number "10"; gene_name "ENSCGRG00001015046.1"; oId "ENSCGRT00001018449.1"; nearest_ref "ENSCGRT00001018449.1"; class_code "="; tss_id "TSS41155"; p_id "P27743";
LT883738v1	Cufflinks	exon	997932	997970	.	+	.	gene_id "XLOC_031685"; transcript_id "TCONS_00055419"; exon_number "10"; gene_name "ENSCGRG00001015046.1"; oId "CUFF.25099.1"; nearest_ref "ENSCGRT00001018466.1"; class_code "="; tss_id "TSS41155"; p_id "P27741";
LT883738v1	Cufflinks	exon	998040	998118	.	+	.	gene_id "XLOC_031685"; transcript_id "TCONS_00055417"; exon_number "11"; gene_name "ENSCGRG00001015046.1"; oId "ENSCGRT00001018461.1"; nearest_ref "ENSCGRT00001018461.1"; class_code "="; tss_id "TSS41155"; p_id "P27742";
LT883738v1	Cufflinks	exon	998040	998118	.	+	.	gene_id "XLOC_031685"; transcript_id "TCONS_00055418"; exon_number "11"; gene_name "ENSCGRG00001015046.1"; oId "ENSCGRT00001018466.1"; nearest_ref "ENSCGRT00001018466.1"; class_code "="; tss_id "TSS41155"; p_id "P27741";
LT883738v1	Cufflinks	exon	998040	998118	.	+	.	gene_id "XLOC_031685"; transcript_id "TCONS_00055416"; exon_number "11"; gene_name "ENSCGRG00001015046.1"; oId "ENSCGRT00001018455.1"; nearest_ref "ENSCGRT00001018455.1"; class_code "="; tss_id "TSS41155"; p_id "P27744";
LT883738v1	Cufflinks	exon	998040	998118	.	+	.	gene_id "XLOC_031685"; transcript_id "TCONS_00055415"; exon_number "11"; gene_name "ENSCGRG00001015046.1"; oId "ENSCGRT00001018449.1"; nearest_ref "ENSCGRT00001018449.1"; class_code "="; tss_id "TSS41155"; p_id "P27743";
LT883738v1	Cufflinks	exon	998040	998118	.	+	.	gene_id "XLOC_031685"; transcript_id "TCONS_00055419"; exon_number "11"; gene_name "ENSCGRG00001015046.1"; oId "CUFF.25099.1"; nearest_ref "ENSCGRT00001018466.1"; class_code "="; tss_id "TSS41155"; p_id "P27741";
LT883738v1	Cufflinks	exon	999615	999712	.	+	.	gene_id "XLOC_031685"; transcript_id "TCONS_00055417"; exon_number "12"; gene_name "ENSCGRG00001015046.1"; oId "ENSCGRT00001018461.1"; nearest_ref "ENSCGRT00001018461.1"; class_code "="; tss_id "TSS41155"; p_id "P27742";
LT883738v1	Cufflinks	exon	999615	999712	.	+	.	gene_id "XLOC_031685"; transcript_id "TCONS_00055418"; exon_number "12"; gene_name "ENSCGRG00001015046.1"; oId "ENSCGRT00001018466.1"; nearest_ref "ENSCGRT00001018466.1"; class_code "="; tss_id "TSS41155"; p_id "P27741";
LT883738v1	Cufflinks	exon	999615	999712	.	+	.	gene_id "XLOC_031685"; transcript_id "TCONS_00055416"; exon_number "12"; gene_name "ENSCGRG00001015046.1"; oId "ENSCGRT00001018455.1"; nearest_ref "ENSCGRT00001018455.1"; class_code "="; tss_id "TSS41155"; p_id "P27744";
LT883738v1	Cufflinks	exon	999615	999712	.	+	.	gene_id "XLOC_031685"; transcript_id "TCONS_00055415"; exon_number "12"; gene_name "ENSCGRG00001015046.1"; oId "ENSCGRT00001018449.1"; nearest_ref "ENSCGRT00001018449.1"; class_code "="; tss_id "TSS41155"; p_id "P27743";
LT883738v1	Cufflinks	exon	999615	999712	.	+	.	gene_id "XLOC_031685"; transcript_id "TCONS_00055419"; exon_number "12"; gene_name "ENSCGRG00001015046.1"; oId "CUFF.25099.1"; nearest_ref "ENSCGRT00001018466.1"; class_code "="; tss_id "TSS41155"; p_id "P27741";
LT883738v1	Cufflinks	exon	1000873	1000928	.	+	.	gene_id "XLOC_031685"; transcript_id "TCONS_00055417"; exon_number "13"; gene_name "ENSCGRG00001015046.1"; oId "ENSCGRT00001018461.1"; nearest_ref "ENSCGRT00001018461.1"; class_code "="; tss_id "TSS41155"; p_id "P27742";
LT883738v1	Cufflinks	exon	1000873	1000928	.	+	.	gene_id "XLOC_031685"; transcript_id "TCONS_00055418"; exon_number "13"; gene_name "ENSCGRG00001015046.1"; oId "ENSCGRT00001018466.1"; nearest_ref "ENSCGRT00001018466.1"; class_code "="; tss_id "TSS41155"; p_id "P27741";
LT883738v1	Cufflinks	exon	1000873	1000928	.	+	.	gene_id "XLOC_031685"; transcript_id "TCONS_00055416"; exon_number "13"; gene_name "ENSCGRG00001015046.1"; oId "ENSCGRT00001018455.1"; nearest_ref "ENSCGRT00001018455.1"; class_code "="; tss_id "TSS41155"; p_id "P27744";
LT883738v1	Cufflinks	exon	1000873	1000928	.	+	.	gene_id "XLOC_031685"; transcript_id "TCONS_00055415"; exon_number "13"; gene_name "ENSCGRG00001015046.1"; oId "ENSCGRT00001018449.1"; nearest_ref "ENSCGRT00001018449.1"; class_code "="; tss_id "TSS41155"; p_id "P27743";
LT883738v1	Cufflinks	exon	1000873	1000928	.	+	.	gene_id "XLOC_031685"; transcript_id "TCONS_00055419"; exon_number "13"; gene_name "ENSCGRG00001015046.1"; oId "CUFF.25099.1"; nearest_ref "ENSCGRT00001018466.1"; class_code "="; tss_id "TSS41155"; p_id "P27741";
LT883738v1	Cufflinks	exon	1005334	1005408	.	+	.	gene_id "XLOC_031685"; transcript_id "TCONS_00055417"; exon_number "14"; gene_name "ENSCGRG00001015046.1"; oId "ENSCGRT00001018461.1"; nearest_ref "ENSCGRT00001018461.1"; class_code "="; tss_id "TSS41155"; p_id "P27742";
LT883738v1	Cufflinks	exon	1005334	1005408	.	+	.	gene_id "XLOC_031685"; transcript_id "TCONS_00055418"; exon_number "14"; gene_name "ENSCGRG00001015046.1"; oId "ENSCGRT00001018466.1"; nearest_ref "ENSCGRT00001018466.1"; class_code "="; tss_id "TSS41155"; p_id "P27741";
LT883738v1	Cufflinks	exon	1005334	1005408	.	+	.	gene_id "XLOC_031685"; transcript_id "TCONS_00055416"; exon_number "14"; gene_name "ENSCGRG00001015046.1"; oId "ENSCGRT00001018455.1"; nearest_ref "ENSCGRT00001018455.1"; class_code "="; tss_id "TSS41155"; p_id "P27744";
LT883738v1	Cufflinks	exon	1005334	1005408	.	+	.	gene_id "XLOC_031685"; transcript_id "TCONS_00055415"; exon_number "14"; gene_name "ENSCGRG00001015046.1"; oId "ENSCGRT00001018449.1"; nearest_ref "ENSCGRT00001018449.1"; class_code "="; tss_id "TSS41155"; p_id "P27743";
LT883738v1	Cufflinks	exon	1005334	1005408	.	+	.	gene_id "XLOC_031685"; transcript_id "TCONS_00055419"; exon_number "14"; gene_name "ENSCGRG00001015046.1"; oId "CUFF.25099.1"; nearest_ref "ENSCGRT00001018466.1"; class_code "="; tss_id "TSS41155"; p_id "P27741";
LT883738v1	Cufflinks	exon	1005511	1005592	.	+	.	gene_id "XLOC_031685"; transcript_id "TCONS_00055417"; exon_number "15"; gene_name "ENSCGRG00001015046.1"; oId "ENSCGRT00001018461.1"; nearest_ref "ENSCGRT00001018461.1"; class_code "="; tss_id "TSS41155"; p_id "P27742";
LT883738v1	Cufflinks	exon	1005511	1005592	.	+	.	gene_id "XLOC_031685"; transcript_id "TCONS_00055418"; exon_number "15"; gene_name "ENSCGRG00001015046.1"; oId "ENSCGRT00001018466.1"; nearest_ref "ENSCGRT00001018466.1"; class_code "="; tss_id "TSS41155"; p_id "P27741";
LT883738v1	Cufflinks	exon	1005511	1005592	.	+	.	gene_id "XLOC_031685"; transcript_id "TCONS_00055416"; exon_number "15"; gene_name "ENSCGRG00001015046.1"; oId "ENSCGRT00001018455.1"; nearest_ref "ENSCGRT00001018455.1"; class_code "="; tss_id "TSS41155"; p_id "P27744";
LT883738v1	Cufflinks	exon	1005511	1005592	.	+	.	gene_id "XLOC_031685"; transcript_id "TCONS_00055415"; exon_number "15"; gene_name "ENSCGRG00001015046.1"; oId "ENSCGRT00001018449.1"; nearest_ref "ENSCGRT00001018449.1"; class_code "="; tss_id "TSS41155"; p_id "P27743";
LT883738v1	Cufflinks	exon	1005511	1005592	.	+	.	gene_id "XLOC_031685"; transcript_id "TCONS_00055419"; exon_number "15"; gene_name "ENSCGRG00001015046.1"; oId "CUFF.25099.1"; nearest_ref "ENSCGRT00001018466.1"; class_code "="; tss_id "TSS41155"; p_id "P27741";
LT883738v1	Cufflinks	exon	1006193	1006203	.	-	.	gene_id "XLOC_031713"; transcript_id "TCONS_00055485"; exon_number "1"; gene_name "ENSCGRG00001001706.1"; oId "CUFF.25098.1"; nearest_ref "ENSCGRT00001002168.1"; class_code "o"; tss_id "TSS41195";
LT883738v1	Cufflinks	exon	1007210	1007342	.	+	.	gene_id "XLOC_031685"; transcript_id "TCONS_00055417"; exon_number "16"; gene_name "ENSCGRG00001015046.1"; oId "ENSCGRT00001018461.1"; nearest_ref "ENSCGRT00001018461.1"; class_code "="; tss_id "TSS41155"; p_id "P27742";
LT883738v1	Cufflinks	exon	1007210	1007342	.	+	.	gene_id "XLOC_031685"; transcript_id "TCONS_00055418"; exon_number "16"; gene_name "ENSCGRG00001015046.1"; oId "ENSCGRT00001018466.1"; nearest_ref "ENSCGRT00001018466.1"; class_code "="; tss_id "TSS41155"; p_id "P27741";
LT883738v1	Cufflinks	exon	1007210	1007342	.	+	.	gene_id "XLOC_031685"; transcript_id "TCONS_00055416"; exon_number "16"; gene_name "ENSCGRG00001015046.1"; oId "ENSCGRT00001018455.1"; nearest_ref "ENSCGRT00001018455.1"; class_code "="; tss_id "TSS41155"; p_id "P27744";
LT883738v1	Cufflinks	exon	1007210	1007342	.	+	.	gene_id "XLOC_031685"; transcript_id "TCONS_00055415"; exon_number "16"; gene_name "ENSCGRG00001015046.1"; oId "ENSCGRT00001018449.1"; nearest_ref "ENSCGRT00001018449.1"; class_code "="; tss_id "TSS41155"; p_id "P27743";
LT883738v1	Cufflinks	exon	1007210	1007342	.	+	.	gene_id "XLOC_031685"; transcript_id "TCONS_00055419"; exon_number "16"; gene_name "ENSCGRG00001015046.1"; oId "CUFF.25099.1"; nearest_ref "ENSCGRT00001018466.1"; class_code "="; tss_id "TSS41155"; p_id "P27741";
LT883738v1	Cufflinks	exon	1007496	1007609	.	+	.	gene_id "XLOC_031685"; transcript_id "TCONS_00055417"; exon_number "17"; gene_name "ENSCGRG00001015046.1"; oId "ENSCGRT00001018461.1"; nearest_ref "ENSCGRT00001018461.1"; class_code "="; tss_id "TSS41155"; p_id "P27742";
LT883738v1	Cufflinks	exon	1007496	1007609	.	+	.	gene_id "XLOC_031685"; transcript_id "TCONS_00055418"; exon_number "17"; gene_name "ENSCGRG00001015046.1"; oId "ENSCGRT00001018466.1"; nearest_ref "ENSCGRT00001018466.1"; class_code "="; tss_id "TSS41155"; p_id "P27741";
LT883738v1	Cufflinks	exon	1007496	1007609	.	+	.	gene_id "XLOC_031685"; transcript_id "TCONS_00055416"; exon_number "17"; gene_name "ENSCGRG00001015046.1"; oId "ENSCGRT00001018455.1"; nearest_ref "ENSCGRT00001018455.1"; class_code "="; tss_id "TSS41155"; p_id "P27744";
LT883738v1	Cufflinks	exon	1007496	1007609	.	+	.	gene_id "XLOC_031685"; transcript_id "TCONS_00055415"; exon_number "17"; gene_name "ENSCGRG00001015046.1"; oId "ENSCGRT00001018449.1"; nearest_ref "ENSCGRT00001018449.1"; class_code "="; tss_id "TSS41155"; p_id "P27743";
LT883738v1	Cufflinks	exon	1007496	1007609	.	+	.	gene_id "XLOC_031685"; transcript_id "TCONS_00055419"; exon_number "17"; gene_name "ENSCGRG00001015046.1"; oId "CUFF.25099.1"; nearest_ref "ENSCGRT00001018466.1"; class_code "="; tss_id "TSS41155"; p_id "P27741";
LT883738v1	Cufflinks	exon	1007696	1007736	.	+	.	gene_id "XLOC_031685"; transcript_id "TCONS_00055417"; exon_number "18"; gene_name "ENSCGRG00001015046.1"; oId "ENSCGRT00001018461.1"; nearest_ref "ENSCGRT00001018461.1"; class_code "="; tss_id "TSS41155"; p_id "P27742";
LT883738v1	Cufflinks	exon	1007696	1007736	.	+	.	gene_id "XLOC_031685"; transcript_id "TCONS_00055418"; exon_number "18"; gene_name "ENSCGRG00001015046.1"; oId "ENSCGRT00001018466.1"; nearest_ref "ENSCGRT00001018466.1"; class_code "="; tss_id "TSS41155"; p_id "P27741";
LT883738v1	Cufflinks	exon	1007696	1007736	.	+	.	gene_id "XLOC_031685"; transcript_id "TCONS_00055416"; exon_number "18"; gene_name "ENSCGRG00001015046.1"; oId "ENSCGRT00001018455.1"; nearest_ref "ENSCGRT00001018455.1"; class_code "="; tss_id "TSS41155"; p_id "P27744";
LT883738v1	Cufflinks	exon	1007696	1007736	.	+	.	gene_id "XLOC_031685"; transcript_id "TCONS_00055415"; exon_number "18"; gene_name "ENSCGRG00001015046.1"; oId "ENSCGRT00001018449.1"; nearest_ref "ENSCGRT00001018449.1"; class_code "="; tss_id "TSS41155"; p_id "P27743";
LT883738v1	Cufflinks	exon	1007696	1007736	.	+	.	gene_id "XLOC_031685"; transcript_id "TCONS_00055419"; exon_number "18"; gene_name "ENSCGRG00001015046.1"; oId "CUFF.25099.1"; nearest_ref "ENSCGRT00001018466.1"; class_code "="; tss_id "TSS41155"; p_id "P27741";
LT883738v1	Cufflinks	exon	1007900	1008018	.	+	.	gene_id "XLOC_031685"; transcript_id "TCONS_00055417"; exon_number "19"; gene_name "ENSCGRG00001015046.1"; oId "ENSCGRT00001018461.1"; nearest_ref "ENSCGRT00001018461.1"; class_code "="; tss_id "TSS41155"; p_id "P27742";
LT883738v1	Cufflinks	exon	1007900	1008018	.	+	.	gene_id "XLOC_031685"; transcript_id "TCONS_00055418"; exon_number "19"; gene_name "ENSCGRG00001015046.1"; oId "ENSCGRT00001018466.1"; nearest_ref "ENSCGRT00001018466.1"; class_code "="; tss_id "TSS41155"; p_id "P27741";
LT883738v1	Cufflinks	exon	1007900	1008018	.	+	.	gene_id "XLOC_031685"; transcript_id "TCONS_00055416"; exon_number "19"; gene_name "ENSCGRG00001015046.1"; oId "ENSCGRT00001018455.1"; nearest_ref "ENSCGRT00001018455.1"; class_code "="; tss_id "TSS41155"; p_id "P27744";
LT883738v1	Cufflinks	exon	1007900	1008018	.	+	.	gene_id "XLOC_031685"; transcript_id "TCONS_00055415"; exon_number "19"; gene_name "ENSCGRG00001015046.1"; oId "ENSCGRT00001018449.1"; nearest_ref "ENSCGRT00001018449.1"; class_code "="; tss_id "TSS41155"; p_id "P27743";
LT883738v1	Cufflinks	exon	1007900	1008018	.	+	.	gene_id "XLOC_031685"; transcript_id "TCONS_00055419"; exon_number "19"; gene_name "ENSCGRG00001015046.1"; oId "CUFF.25099.1"; nearest_ref "ENSCGRT00001018466.1"; class_code "="; tss_id "TSS41155"; p_id "P27741";
LT883738v1	Cufflinks	exon	1008162	1008239	.	+	.	gene_id "XLOC_031685"; transcript_id "TCONS_00055417"; exon_number "20"; gene_name "ENSCGRG00001015046.1"; oId "ENSCGRT00001018461.1"; nearest_ref "ENSCGRT00001018461.1"; class_code "="; tss_id "TSS41155"; p_id "P27742";
LT883738v1	Cufflinks	exon	1008162	1008239	.	+	.	gene_id "XLOC_031685"; transcript_id "TCONS_00055418"; exon_number "20"; gene_name "ENSCGRG00001015046.1"; oId "ENSCGRT00001018466.1"; nearest_ref "ENSCGRT00001018466.1"; class_code "="; tss_id "TSS41155"; p_id "P27741";
LT883738v1	Cufflinks	exon	1008162	1008239	.	+	.	gene_id "XLOC_031685"; transcript_id "TCONS_00055416"; exon_number "20"; gene_name "ENSCGRG00001015046.1"; oId "ENSCGRT00001018455.1"; nearest_ref "ENSCGRT00001018455.1"; class_code "="; tss_id "TSS41155"; p_id "P27744";
LT883738v1	Cufflinks	exon	1008162	1008239	.	+	.	gene_id "XLOC_031685"; transcript_id "TCONS_00055415"; exon_number "20"; gene_name "ENSCGRG00001015046.1"; oId "ENSCGRT00001018449.1"; nearest_ref "ENSCGRT00001018449.1"; class_code "="; tss_id "TSS41155"; p_id "P27743";
LT883738v1	Cufflinks	exon	1008162	1008239	.	+	.	gene_id "XLOC_031685"; transcript_id "TCONS_00055419"; exon_number "20"; gene_name "ENSCGRG00001015046.1"; oId "CUFF.25099.1"; nearest_ref "ENSCGRT00001018466.1"; class_code "="; tss_id "TSS41155"; p_id "P27741";
LT883738v1	Cufflinks	exon	1008667	1008744	.	+	.	gene_id "XLOC_031685"; transcript_id "TCONS_00055417"; exon_number "21"; gene_name "ENSCGRG00001015046.1"; oId "ENSCGRT00001018461.1"; nearest_ref "ENSCGRT00001018461.1"; class_code "="; tss_id "TSS41155"; p_id "P27742";
LT883738v1	Cufflinks	exon	1008667	1008744	.	+	.	gene_id "XLOC_031685"; transcript_id "TCONS_00055418"; exon_number "21"; gene_name "ENSCGRG00001015046.1"; oId "ENSCGRT00001018466.1"; nearest_ref "ENSCGRT00001018466.1"; class_code "="; tss_id "TSS41155"; p_id "P27741";
LT883738v1	Cufflinks	exon	1008667	1008744	.	+	.	gene_id "XLOC_031685"; transcript_id "TCONS_00055416"; exon_number "21"; gene_name "ENSCGRG00001015046.1"; oId "ENSCGRT00001018455.1"; nearest_ref "ENSCGRT00001018455.1"; class_code "="; tss_id "TSS41155"; p_id "P27744";
LT883738v1	Cufflinks	exon	1008667	1008744	.	+	.	gene_id "XLOC_031685"; transcript_id "TCONS_00055415"; exon_number "21"; gene_name "ENSCGRG00001015046.1"; oId "ENSCGRT00001018449.1"; nearest_ref "ENSCGRT00001018449.1"; class_code "="; tss_id "TSS41155"; p_id "P27743";
LT883738v1	Cufflinks	exon	1008667	1008744	.	+	.	gene_id "XLOC_031685"; transcript_id "TCONS_00055419"; exon_number "21"; gene_name "ENSCGRG00001015046.1"; oId "CUFF.25099.1"; nearest_ref "ENSCGRT00001018466.1"; class_code "="; tss_id "TSS41155"; p_id "P27741";
LT883738v1	Cufflinks	exon	1009076	1009222	.	+	.	gene_id "XLOC_031685"; transcript_id "TCONS_00055417"; exon_number "22"; gene_name "ENSCGRG00001015046.1"; oId "ENSCGRT00001018461.1"; nearest_ref "ENSCGRT00001018461.1"; class_code "="; tss_id "TSS41155"; p_id "P27742";
LT883738v1	Cufflinks	exon	1009076	1009222	.	+	.	gene_id "XLOC_031685"; transcript_id "TCONS_00055418"; exon_number "22"; gene_name "ENSCGRG00001015046.1"; oId "ENSCGRT00001018466.1"; nearest_ref "ENSCGRT00001018466.1"; class_code "="; tss_id "TSS41155"; p_id "P27741";
LT883738v1	Cufflinks	exon	1009076	1009222	.	+	.	gene_id "XLOC_031685"; transcript_id "TCONS_00055416"; exon_number "22"; gene_name "ENSCGRG00001015046.1"; oId "ENSCGRT00001018455.1"; nearest_ref "ENSCGRT00001018455.1"; class_code "="; tss_id "TSS41155"; p_id "P27744";
LT883738v1	Cufflinks	exon	1009076	1009222	.	+	.	gene_id "XLOC_031685"; transcript_id "TCONS_00055415"; exon_number "22"; gene_name "ENSCGRG00001015046.1"; oId "ENSCGRT00001018449.1"; nearest_ref "ENSCGRT00001018449.1"; class_code "="; tss_id "TSS41155"; p_id "P27743";
LT883738v1	Cufflinks	exon	1009076	1009222	.	+	.	gene_id "XLOC_031685"; transcript_id "TCONS_00055419"; exon_number "22"; gene_name "ENSCGRG00001015046.1"; oId "CUFF.25099.1"; nearest_ref "ENSCGRT00001018466.1"; class_code "="; tss_id "TSS41155"; p_id "P27741";
LT883738v1	Cufflinks	exon	1009301	1009416	.	+	.	gene_id "XLOC_031685"; transcript_id "TCONS_00055417"; exon_number "23"; gene_name "ENSCGRG00001015046.1"; oId "ENSCGRT00001018461.1"; nearest_ref "ENSCGRT00001018461.1"; class_code "="; tss_id "TSS41155"; p_id "P27742";
LT883738v1	Cufflinks	exon	1009301	1009416	.	+	.	gene_id "XLOC_031685"; transcript_id "TCONS_00055418"; exon_number "23"; gene_name "ENSCGRG00001015046.1"; oId "ENSCGRT00001018466.1"; nearest_ref "ENSCGRT00001018466.1"; class_code "="; tss_id "TSS41155"; p_id "P27741";
LT883738v1	Cufflinks	exon	1009301	1009416	.	+	.	gene_id "XLOC_031685"; transcript_id "TCONS_00055416"; exon_number "23"; gene_name "ENSCGRG00001015046.1"; oId "ENSCGRT00001018455.1"; nearest_ref "ENSCGRT00001018455.1"; class_code "="; tss_id "TSS41155"; p_id "P27744";
LT883738v1	Cufflinks	exon	1009301	1009416	.	+	.	gene_id "XLOC_031685"; transcript_id "TCONS_00055415"; exon_number "23"; gene_name "ENSCGRG00001015046.1"; oId "ENSCGRT00001018449.1"; nearest_ref "ENSCGRT00001018449.1"; class_code "="; tss_id "TSS41155"; p_id "P27743";
LT883738v1	Cufflinks	exon	1009301	1009416	.	+	.	gene_id "XLOC_031685"; transcript_id "TCONS_00055419"; exon_number "23"; gene_name "ENSCGRG00001015046.1"; oId "CUFF.25099.1"; nearest_ref "ENSCGRT00001018466.1"; class_code "="; tss_id "TSS41155"; p_id "P27741";
LT883738v1	Cufflinks	exon	1009612	1009735	.	+	.	gene_id "XLOC_031685"; transcript_id "TCONS_00055417"; exon_number "24"; gene_name "ENSCGRG00001015046.1"; oId "ENSCGRT00001018461.1"; nearest_ref "ENSCGRT00001018461.1"; class_code "="; tss_id "TSS41155"; p_id "P27742";
LT883738v1	Cufflinks	exon	1009612	1009735	.	+	.	gene_id "XLOC_031685"; transcript_id "TCONS_00055418"; exon_number "24"; gene_name "ENSCGRG00001015046.1"; oId "ENSCGRT00001018466.1"; nearest_ref "ENSCGRT00001018466.1"; class_code "="; tss_id "TSS41155"; p_id "P27741";
LT883738v1	Cufflinks	exon	1009612	1009735	.	+	.	gene_id "XLOC_031685"; transcript_id "TCONS_00055416"; exon_number "24"; gene_name "ENSCGRG00001015046.1"; oId "ENSCGRT00001018455.1"; nearest_ref "ENSCGRT00001018455.1"; class_code "="; tss_id "TSS41155"; p_id "P27744";
LT883738v1	Cufflinks	exon	1009612	1009735	.	+	.	gene_id "XLOC_031685"; transcript_id "TCONS_00055415"; exon_number "24"; gene_name "ENSCGRG00001015046.1"; oId "ENSCGRT00001018449.1"; nearest_ref "ENSCGRT00001018449.1"; class_code "="; tss_id "TSS41155"; p_id "P27743";
LT883738v1	Cufflinks	exon	1009612	1009735	.	+	.	gene_id "XLOC_031685"; transcript_id "TCONS_00055419"; exon_number "24"; gene_name "ENSCGRG00001015046.1"; oId "CUFF.25099.1"; nearest_ref "ENSCGRT00001018466.1"; class_code "="; tss_id "TSS41155"; p_id "P27741";
LT883738v1	Cufflinks	exon	1009839	1009989	.	+	.	gene_id "XLOC_031685"; transcript_id "TCONS_00055417"; exon_number "25"; gene_name "ENSCGRG00001015046.1"; oId "ENSCGRT00001018461.1"; nearest_ref "ENSCGRT00001018461.1"; class_code "="; tss_id "TSS41155"; p_id "P27742";
LT883738v1	Cufflinks	exon	1009839	1009989	.	+	.	gene_id "XLOC_031685"; transcript_id "TCONS_00055418"; exon_number "25"; gene_name "ENSCGRG00001015046.1"; oId "ENSCGRT00001018466.1"; nearest_ref "ENSCGRT00001018466.1"; class_code "="; tss_id "TSS41155"; p_id "P27741";
LT883738v1	Cufflinks	exon	1009839	1009989	.	+	.	gene_id "XLOC_031685"; transcript_id "TCONS_00055416"; exon_number "25"; gene_name "ENSCGRG00001015046.1"; oId "ENSCGRT00001018455.1"; nearest_ref "ENSCGRT00001018455.1"; class_code "="; tss_id "TSS41155"; p_id "P27744";
LT883738v1	Cufflinks	exon	1009839	1009989	.	+	.	gene_id "XLOC_031685"; transcript_id "TCONS_00055415"; exon_number "25"; gene_name "ENSCGRG00001015046.1"; oId "ENSCGRT00001018449.1"; nearest_ref "ENSCGRT00001018449.1"; class_code "="; tss_id "TSS41155"; p_id "P27743";
LT883738v1	Cufflinks	exon	1009839	1009989	.	+	.	gene_id "XLOC_031685"; transcript_id "TCONS_00055419"; exon_number "25"; gene_name "ENSCGRG00001015046.1"; oId "CUFF.25099.1"; nearest_ref "ENSCGRT00001018466.1"; class_code "="; tss_id "TSS41155"; p_id "P27741";
LT883738v1	Cufflinks	exon	1010075	1010214	.	+	.	gene_id "XLOC_031685"; transcript_id "TCONS_00055417"; exon_number "26"; gene_name "ENSCGRG00001015046.1"; oId "ENSCGRT00001018461.1"; nearest_ref "ENSCGRT00001018461.1"; class_code "="; tss_id "TSS41155"; p_id "P27742";
LT883738v1	Cufflinks	exon	1010075	1010214	.	+	.	gene_id "XLOC_031685"; transcript_id "TCONS_00055418"; exon_number "26"; gene_name "ENSCGRG00001015046.1"; oId "ENSCGRT00001018466.1"; nearest_ref "ENSCGRT00001018466.1"; class_code "="; tss_id "TSS41155"; p_id "P27741";
LT883738v1	Cufflinks	exon	1010075	1010214	.	+	.	gene_id "XLOC_031685"; transcript_id "TCONS_00055416"; exon_number "26"; gene_name "ENSCGRG00001015046.1"; oId "ENSCGRT00001018455.1"; nearest_ref "ENSCGRT00001018455.1"; class_code "="; tss_id "TSS41155"; p_id "P27744";
LT883738v1	Cufflinks	exon	1010075	1010214	.	+	.	gene_id "XLOC_031685"; transcript_id "TCONS_00055415"; exon_number "26"; gene_name "ENSCGRG00001015046.1"; oId "ENSCGRT00001018449.1"; nearest_ref "ENSCGRT00001018449.1"; class_code "="; tss_id "TSS41155"; p_id "P27743";
LT883738v1	Cufflinks	exon	1010075	1010214	.	+	.	gene_id "XLOC_031685"; transcript_id "TCONS_00055419"; exon_number "26"; gene_name "ENSCGRG00001015046.1"; oId "CUFF.25099.1"; nearest_ref "ENSCGRT00001018466.1"; class_code "="; tss_id "TSS41155"; p_id "P27741";
LT883738v1	Cufflinks	exon	1010740	1010835	.	+	.	gene_id "XLOC_031685"; transcript_id "TCONS_00055417"; exon_number "27"; gene_name "ENSCGRG00001015046.1"; oId "ENSCGRT00001018461.1"; nearest_ref "ENSCGRT00001018461.1"; class_code "="; tss_id "TSS41155"; p_id "P27742";
LT883738v1	Cufflinks	exon	1010740	1010835	.	+	.	gene_id "XLOC_031685"; transcript_id "TCONS_00055418"; exon_number "27"; gene_name "ENSCGRG00001015046.1"; oId "ENSCGRT00001018466.1"; nearest_ref "ENSCGRT00001018466.1"; class_code "="; tss_id "TSS41155"; p_id "P27741";
LT883738v1	Cufflinks	exon	1010740	1010835	.	+	.	gene_id "XLOC_031685"; transcript_id "TCONS_00055416"; exon_number "27"; gene_name "ENSCGRG00001015046.1"; oId "ENSCGRT00001018455.1"; nearest_ref "ENSCGRT00001018455.1"; class_code "="; tss_id "TSS41155"; p_id "P27744";
LT883738v1	Cufflinks	exon	1010740	1010835	.	+	.	gene_id "XLOC_031685"; transcript_id "TCONS_00055415"; exon_number "27"; gene_name "ENSCGRG00001015046.1"; oId "ENSCGRT00001018449.1"; nearest_ref "ENSCGRT00001018449.1"; class_code "="; tss_id "TSS41155"; p_id "P27743";
LT883738v1	Cufflinks	exon	1010740	1010835	.	+	.	gene_id "XLOC_031685"; transcript_id "TCONS_00055419"; exon_number "27"; gene_name "ENSCGRG00001015046.1"; oId "CUFF.25099.1"; nearest_ref "ENSCGRT00001018466.1"; class_code "="; tss_id "TSS41155"; p_id "P27741";
LT883738v1	Cufflinks	exon	1011862	1012060	.	+	.	gene_id "XLOC_031685"; transcript_id "TCONS_00055417"; exon_number "28"; gene_name "ENSCGRG00001015046.1"; oId "ENSCGRT00001018461.1"; nearest_ref "ENSCGRT00001018461.1"; class_code "="; tss_id "TSS41155"; p_id "P27742";
LT883738v1	Cufflinks	exon	1011862	1012060	.	+	.	gene_id "XLOC_031685"; transcript_id "TCONS_00055418"; exon_number "28"; gene_name "ENSCGRG00001015046.1"; oId "ENSCGRT00001018466.1"; nearest_ref "ENSCGRT00001018466.1"; class_code "="; tss_id "TSS41155"; p_id "P27741";
LT883738v1	Cufflinks	exon	1011862	1012060	.	+	.	gene_id "XLOC_031685"; transcript_id "TCONS_00055416"; exon_number "28"; gene_name "ENSCGRG00001015046.1"; oId "ENSCGRT00001018455.1"; nearest_ref "ENSCGRT00001018455.1"; class_code "="; tss_id "TSS41155"; p_id "P27744";
LT883738v1	Cufflinks	exon	1011862	1012060	.	+	.	gene_id "XLOC_031685"; transcript_id "TCONS_00055415"; exon_number "28"; gene_name "ENSCGRG00001015046.1"; oId "ENSCGRT00001018449.1"; nearest_ref "ENSCGRT00001018449.1"; class_code "="; tss_id "TSS41155"; p_id "P27743";
LT883738v1	Cufflinks	exon	1011862	1012060	.	+	.	gene_id "XLOC_031685"; transcript_id "TCONS_00055419"; exon_number "28"; gene_name "ENSCGRG00001015046.1"; oId "CUFF.25099.1"; nearest_ref "ENSCGRT00001018466.1"; class_code "="; tss_id "TSS41155"; p_id "P27741";
LT883738v1	Cufflinks	exon	1012256	1012341	.	+	.	gene_id "XLOC_031685"; transcript_id "TCONS_00055417"; exon_number "29"; gene_name "ENSCGRG00001015046.1"; oId "ENSCGRT00001018461.1"; nearest_ref "ENSCGRT00001018461.1"; class_code "="; tss_id "TSS41155"; p_id "P27742";
LT883738v1	Cufflinks	exon	1012256	1012348	.	+	.	gene_id "XLOC_031685"; transcript_id "TCONS_00055418"; exon_number "29"; gene_name "ENSCGRG00001015046.1"; oId "ENSCGRT00001018466.1"; nearest_ref "ENSCGRT00001018466.1"; class_code "="; tss_id "TSS41155"; p_id "P27741";
LT883738v1	Cufflinks	exon	1012256	1012348	.	+	.	gene_id "XLOC_031685"; transcript_id "TCONS_00055416"; exon_number "29"; gene_name "ENSCGRG00001015046.1"; oId "ENSCGRT00001018455.1"; nearest_ref "ENSCGRT00001018455.1"; class_code "="; tss_id "TSS41155"; p_id "P27744";
LT883738v1	Cufflinks	exon	1012256	1012348	.	+	.	gene_id "XLOC_031685"; transcript_id "TCONS_00055415"; exon_number "29"; gene_name "ENSCGRG00001015046.1"; oId "ENSCGRT00001018449.1"; nearest_ref "ENSCGRT00001018449.1"; class_code "="; tss_id "TSS41155"; p_id "P27743";
LT883738v1	Cufflinks	exon	1012256	1012348	.	+	.	gene_id "XLOC_031685"; transcript_id "TCONS_00055419"; exon_number "29"; gene_name "ENSCGRG00001015046.1"; oId "CUFF.25099.1"; nearest_ref "ENSCGRT00001018466.1"; class_code "="; tss_id "TSS41155"; p_id "P27741";
LT883738v1	Cufflinks	exon	1012379	1012393	.	+	.	gene_id "XLOC_031685"; transcript_id "TCONS_00055418"; exon_number "30"; gene_name "ENSCGRG00001015046.1"; oId "ENSCGRT00001018466.1"; nearest_ref "ENSCGRT00001018466.1"; class_code "="; tss_id "TSS41155"; p_id "P27741";
LT883738v1	Cufflinks	exon	1012379	1012393	.	+	.	gene_id "XLOC_031685"; transcript_id "TCONS_00055416"; exon_number "30"; gene_name "ENSCGRG00001015046.1"; oId "ENSCGRT00001018455.1"; nearest_ref "ENSCGRT00001018455.1"; class_code "="; tss_id "TSS41155"; p_id "P27744";
LT883738v1	Cufflinks	exon	1012379	1012440	.	+	.	gene_id "XLOC_031685"; transcript_id "TCONS_00055415"; exon_number "30"; gene_name "ENSCGRG00001015046.1"; oId "ENSCGRT00001018449.1"; nearest_ref "ENSCGRT00001018449.1"; class_code "="; tss_id "TSS41155"; p_id "P27743";
LT883738v1	Cufflinks	exon	1012379	1012393	.	+	.	gene_id "XLOC_031685"; transcript_id "TCONS_00055419"; exon_number "30"; gene_name "ENSCGRG00001015046.1"; oId "CUFF.25099.1"; nearest_ref "ENSCGRT00001018466.1"; class_code "="; tss_id "TSS41155"; p_id "P27741";
LT883738v1	Cufflinks	exon	1012913	1012984	.	+	.	gene_id "XLOC_031685"; transcript_id "TCONS_00055418"; exon_number "31"; gene_name "ENSCGRG00001015046.1"; oId "ENSCGRT00001018466.1"; nearest_ref "ENSCGRT00001018466.1"; class_code "="; tss_id "TSS41155"; p_id "P27741";
LT883738v1	Cufflinks	exon	1012913	1012991	.	+	.	gene_id "XLOC_031685"; transcript_id "TCONS_00055416"; exon_number "31"; gene_name "ENSCGRG00001015046.1"; oId "ENSCGRT00001018455.1"; nearest_ref "ENSCGRT00001018455.1"; class_code "="; tss_id "TSS41155"; p_id "P27744";
LT883738v1	Cufflinks	exon	1012913	1012984	.	+	.	gene_id "XLOC_031685"; transcript_id "TCONS_00055419"; exon_number "31"; gene_name "ENSCGRG00001015046.1"; oId "CUFF.25099.1"; nearest_ref "ENSCGRT00001018466.1"; class_code "="; tss_id "TSS41155"; p_id "P27741";
LT883738v1	Cufflinks	exon	1013141	1013390	.	+	.	gene_id "XLOC_031685"; transcript_id "TCONS_00055417"; exon_number "30"; gene_name "ENSCGRG00001015046.1"; oId "ENSCGRT00001018461.1"; nearest_ref "ENSCGRT00001018461.1"; class_code "="; tss_id "TSS41155"; p_id "P27742";
LT883738v1	Cufflinks	exon	1013141	1013390	.	+	.	gene_id "XLOC_031685"; transcript_id "TCONS_00055415"; exon_number "31"; gene_name "ENSCGRG00001015046.1"; oId "ENSCGRT00001018449.1"; nearest_ref "ENSCGRT00001018449.1"; class_code "="; tss_id "TSS41155"; p_id "P27743";
LT883738v1	Cufflinks	exon	1013176	1013390	.	+	.	gene_id "XLOC_031685"; transcript_id "TCONS_00055416"; exon_number "32"; gene_name "ENSCGRG00001015046.1"; oId "ENSCGRT00001018455.1"; nearest_ref "ENSCGRT00001018455.1"; class_code "="; tss_id "TSS41155"; p_id "P27744";
LT883738v1	Cufflinks	exon	1013473	1013634	.	+	.	gene_id "XLOC_031685"; transcript_id "TCONS_00055417"; exon_number "31"; gene_name "ENSCGRG00001015046.1"; oId "ENSCGRT00001018461.1"; nearest_ref "ENSCGRT00001018461.1"; class_code "="; tss_id "TSS41155"; p_id "P27742";
LT883738v1	Cufflinks	exon	1013473	1013634	.	+	.	gene_id "XLOC_031685"; transcript_id "TCONS_00055418"; exon_number "32"; gene_name "ENSCGRG00001015046.1"; oId "ENSCGRT00001018466.1"; nearest_ref "ENSCGRT00001018466.1"; class_code "="; tss_id "TSS41155"; p_id "P27741";
LT883738v1	Cufflinks	exon	1013473	1013634	.	+	.	gene_id "XLOC_031685"; transcript_id "TCONS_00055416"; exon_number "33"; gene_name "ENSCGRG00001015046.1"; oId "ENSCGRT00001018455.1"; nearest_ref "ENSCGRT00001018455.1"; class_code "="; tss_id "TSS41155"; p_id "P27744";
LT883738v1	Cufflinks	exon	1013473	1013634	.	+	.	gene_id "XLOC_031685"; transcript_id "TCONS_00055415"; exon_number "32"; gene_name "ENSCGRG00001015046.1"; oId "ENSCGRT00001018449.1"; nearest_ref "ENSCGRT00001018449.1"; class_code "="; tss_id "TSS41155"; p_id "P27743";
LT883738v1	Cufflinks	exon	1013473	1013634	.	+	.	gene_id "XLOC_031685"; transcript_id "TCONS_00055419"; exon_number "32"; gene_name "ENSCGRG00001015046.1"; oId "CUFF.25099.1"; nearest_ref "ENSCGRT00001018466.1"; class_code "="; tss_id "TSS41155"; p_id "P27741";
LT883738v1	Cufflinks	exon	1013744	1013877	.	+	.	gene_id "XLOC_031685"; transcript_id "TCONS_00055417"; exon_number "32"; gene_name "ENSCGRG00001015046.1"; oId "ENSCGRT00001018461.1"; nearest_ref "ENSCGRT00001018461.1"; class_code "="; tss_id "TSS41155"; p_id "P27742";
LT883738v1	Cufflinks	exon	1013744	1013877	.	+	.	gene_id "XLOC_031685"; transcript_id "TCONS_00055418"; exon_number "33"; gene_name "ENSCGRG00001015046.1"; oId "ENSCGRT00001018466.1"; nearest_ref "ENSCGRT00001018466.1"; class_code "="; tss_id "TSS41155"; p_id "P27741";
LT883738v1	Cufflinks	exon	1013744	1013877	.	+	.	gene_id "XLOC_031685"; transcript_id "TCONS_00055416"; exon_number "34"; gene_name "ENSCGRG00001015046.1"; oId "ENSCGRT00001018455.1"; nearest_ref "ENSCGRT00001018455.1"; class_code "="; tss_id "TSS41155"; p_id "P27744";
LT883738v1	Cufflinks	exon	1013744	1013877	.	+	.	gene_id "XLOC_031685"; transcript_id "TCONS_00055415"; exon_number "33"; gene_name "ENSCGRG00001015046.1"; oId "ENSCGRT00001018449.1"; nearest_ref "ENSCGRT00001018449.1"; class_code "="; tss_id "TSS41155"; p_id "P27743";
LT883738v1	Cufflinks	exon	1013744	1015132	.	+	.	gene_id "XLOC_031685"; transcript_id "TCONS_00055419"; exon_number "33"; gene_name "ENSCGRG00001015046.1"; oId "CUFF.25099.1"; nearest_ref "ENSCGRT00001018466.1"; class_code "="; tss_id "TSS41155"; p_id "P27741";
LT883738v1	Cufflinks	exon	1016090	1017796	.	-	.	gene_id "XLOC_031714"; transcript_id "TCONS_00055486"; exon_number "1"; gene_name "ENSCGRG00001001706.1"; oId "CUFF.25102.1"; nearest_ref "ENSCGRT00001002168.1"; class_code "="; tss_id "TSS41196"; p_id "P27784";
LT883738v1	Cufflinks	exon	1017709	1017796	.	-	.	gene_id "XLOC_031714"; transcript_id "TCONS_00055487"; exon_number "1"; gene_name "ENSCGRG00001001706.1"; oId "ENSCGRT00001002168.1"; nearest_ref "ENSCGRT00001002168.1"; class_code "="; tss_id "TSS41196"; p_id "P27784";
LT883738v1	Cufflinks	exon	1017870	1017970	.	-	.	gene_id "XLOC_031714"; transcript_id "TCONS_00055486"; exon_number "2"; gene_name "ENSCGRG00001001706.1"; oId "CUFF.25102.1"; nearest_ref "ENSCGRT00001002168.1"; class_code "="; tss_id "TSS41196"; p_id "P27784";
LT883738v1	Cufflinks	exon	1017870	1017970	.	-	.	gene_id "XLOC_031714"; transcript_id "TCONS_00055487"; exon_number "2"; gene_name "ENSCGRG00001001706.1"; oId "ENSCGRT00001002168.1"; nearest_ref "ENSCGRT00001002168.1"; class_code "="; tss_id "TSS41196"; p_id "P27784";
LT883738v1	Cufflinks	exon	1019217	1019287	.	-	.	gene_id "XLOC_031714"; transcript_id "TCONS_00055486"; exon_number "3"; gene_name "ENSCGRG00001001706.1"; oId "CUFF.25102.1"; nearest_ref "ENSCGRT00001002168.1"; class_code "="; tss_id "TSS41196"; p_id "P27784";
LT883738v1	Cufflinks	exon	1019217	1019287	.	-	.	gene_id "XLOC_031714"; transcript_id "TCONS_00055487"; exon_number "3"; gene_name "ENSCGRG00001001706.1"; oId "ENSCGRT00001002168.1"; nearest_ref "ENSCGRT00001002168.1"; class_code "="; tss_id "TSS41196"; p_id "P27784";
LT883738v1	Cufflinks	exon	1019607	1019688	.	-	.	gene_id "XLOC_031714"; transcript_id "TCONS_00055486"; exon_number "4"; gene_name "ENSCGRG00001001706.1"; oId "CUFF.25102.1"; nearest_ref "ENSCGRT00001002168.1"; class_code "="; tss_id "TSS41196"; p_id "P27784";
LT883738v1	Cufflinks	exon	1019607	1019688	.	-	.	gene_id "XLOC_031714"; transcript_id "TCONS_00055487"; exon_number "4"; gene_name "ENSCGRG00001001706.1"; oId "ENSCGRT00001002168.1"; nearest_ref "ENSCGRT00001002168.1"; class_code "="; tss_id "TSS41196"; p_id "P27784";
LT883738v1	Cufflinks	exon	1023078	1023160	.	-	.	gene_id "XLOC_031714"; transcript_id "TCONS_00055486"; exon_number "5"; gene_name "ENSCGRG00001001706.1"; oId "CUFF.25102.1"; nearest_ref "ENSCGRT00001002168.1"; class_code "="; tss_id "TSS41196"; p_id "P27784";
LT883738v1	Cufflinks	exon	1023078	1023160	.	-	.	gene_id "XLOC_031714"; transcript_id "TCONS_00055487"; exon_number "5"; gene_name "ENSCGRG00001001706.1"; oId "ENSCGRT00001002168.1"; nearest_ref "ENSCGRT00001002168.1"; class_code "="; tss_id "TSS41196"; p_id "P27784";
LT883738v1	Cufflinks	exon	1023349	1023436	.	-	.	gene_id "XLOC_031714"; transcript_id "TCONS_00055486"; exon_number "6"; gene_name "ENSCGRG00001001706.1"; oId "CUFF.25102.1"; nearest_ref "ENSCGRT00001002168.1"; class_code "="; tss_id "TSS41196"; p_id "P27784";
LT883738v1	Cufflinks	exon	1023349	1023436	.	-	.	gene_id "XLOC_031714"; transcript_id "TCONS_00055487"; exon_number "6"; gene_name "ENSCGRG00001001706.1"; oId "ENSCGRT00001002168.1"; nearest_ref "ENSCGRT00001002168.1"; class_code "="; tss_id "TSS41196"; p_id "P27784";
LT883738v1	Cufflinks	exon	1023725	1023817	.	-	.	gene_id "XLOC_031714"; transcript_id "TCONS_00055486"; exon_number "7"; gene_name "ENSCGRG00001001706.1"; oId "CUFF.25102.1"; nearest_ref "ENSCGRT00001002168.1"; class_code "="; tss_id "TSS41196"; p_id "P27784";
LT883738v1	Cufflinks	exon	1023725	1023817	.	-	.	gene_id "XLOC_031714"; transcript_id "TCONS_00055487"; exon_number "7"; gene_name "ENSCGRG00001001706.1"; oId "ENSCGRT00001002168.1"; nearest_ref "ENSCGRT00001002168.1"; class_code "="; tss_id "TSS41196"; p_id "P27784";
LT883738v1	Cufflinks	exon	1024771	1025351	.	+	.	gene_id "XLOC_031687"; transcript_id "TCONS_00055421"; exon_number "1"; gene_name "ENSCGRG00001011442.1"; oId "ENSCGRT00001013501.1"; nearest_ref "ENSCGRT00001013501.1"; class_code "="; tss_id "TSS41161"; p_id "P27748";
LT883738v1	Cufflinks	exon	1041730	1041863	.	+	.	gene_id "XLOC_031687"; transcript_id "TCONS_00055421"; exon_number "2"; gene_name "ENSCGRG00001011442.1"; oId "ENSCGRT00001013501.1"; nearest_ref "ENSCGRT00001013501.1"; class_code "="; tss_id "TSS41161"; p_id "P27748";
LT883738v1	Cufflinks	exon	1042083	1042238	.	+	.	gene_id "XLOC_031687"; transcript_id "TCONS_00055421"; exon_number "3"; gene_name "ENSCGRG00001011442.1"; oId "ENSCGRT00001013501.1"; nearest_ref "ENSCGRT00001013501.1"; class_code "="; tss_id "TSS41161"; p_id "P27748";
LT883738v1	Cufflinks	exon	1042981	1043100	.	+	.	gene_id "XLOC_031687"; transcript_id "TCONS_00055421"; exon_number "4"; gene_name "ENSCGRG00001011442.1"; oId "ENSCGRT00001013501.1"; nearest_ref "ENSCGRT00001013501.1"; class_code "="; tss_id "TSS41161"; p_id "P27748";
LT883738v1	Cufflinks	exon	1043189	1043594	.	+	.	gene_id "XLOC_031687"; transcript_id "TCONS_00055421"; exon_number "5"; gene_name "ENSCGRG00001011442.1"; oId "ENSCGRT00001013501.1"; nearest_ref "ENSCGRT00001013501.1"; class_code "="; tss_id "TSS41161"; p_id "P27748";
LT883738v1	Cufflinks	exon	1043789	1043927	.	+	.	gene_id "XLOC_031687"; transcript_id "TCONS_00055421"; exon_number "6"; gene_name "ENSCGRG00001011442.1"; oId "ENSCGRT00001013501.1"; nearest_ref "ENSCGRT00001013501.1"; class_code "="; tss_id "TSS41161"; p_id "P27748";
LT883738v1	Cufflinks	exon	1045619	1045716	.	+	.	gene_id "XLOC_031686"; transcript_id "TCONS_00055422"; exon_number "1"; gene_name "ENSCGRG00001016932.1"; oId "ENSCGRT00001020911.1"; nearest_ref "ENSCGRT00001020911.1"; class_code "="; tss_id "TSS41157"; p_id "P27745";
LT883738v1	Cufflinks	exon	1045619	1045716	.	+	.	gene_id "XLOC_031686"; transcript_id "TCONS_00055423"; exon_number "1"; gene_name "ENSCGRG00001016932.1"; oId "ENSCGRT00001020908.1"; nearest_ref "ENSCGRT00001020908.1"; class_code "="; tss_id "TSS41157"; p_id "P27747";
LT883738v1	Cufflinks	exon	1045619	1045716	.	+	.	gene_id "XLOC_031686"; transcript_id "TCONS_00055424"; exon_number "1"; gene_name "ENSCGRG00001022666.1"; oId "CUFF.25100.2"; nearest_ref "ENSCGRT00001029137.1"; class_code "j"; tss_id "TSS41157";
LT883738v1	Cufflinks	exon	1045889	1045946	.	+	.	gene_id "XLOC_031686"; transcript_id "TCONS_00055422"; exon_number "2"; gene_name "ENSCGRG00001016932.1"; oId "ENSCGRT00001020911.1"; nearest_ref "ENSCGRT00001020911.1"; class_code "="; tss_id "TSS41157"; p_id "P27745";
LT883738v1	Cufflinks	exon	1045889	1045946	.	+	.	gene_id "XLOC_031686"; transcript_id "TCONS_00055423"; exon_number "2"; gene_name "ENSCGRG00001016932.1"; oId "ENSCGRT00001020908.1"; nearest_ref "ENSCGRT00001020908.1"; class_code "="; tss_id "TSS41157"; p_id "P27747";
LT883738v1	Cufflinks	exon	1045889	1045946	.	+	.	gene_id "XLOC_031686"; transcript_id "TCONS_00055424"; exon_number "2"; gene_name "ENSCGRG00001022666.1"; oId "CUFF.25100.2"; nearest_ref "ENSCGRT00001029137.1"; class_code "j"; tss_id "TSS41157";
LT883738v1	Cufflinks	exon	1046017	1046104	.	+	.	gene_id "XLOC_031686"; transcript_id "TCONS_00055422"; exon_number "3"; gene_name "ENSCGRG00001016932.1"; oId "ENSCGRT00001020911.1"; nearest_ref "ENSCGRT00001020911.1"; class_code "="; tss_id "TSS41157"; p_id "P27745";
LT883738v1	Cufflinks	exon	1046017	1046104	.	+	.	gene_id "XLOC_031686"; transcript_id "TCONS_00055423"; exon_number "3"; gene_name "ENSCGRG00001016932.1"; oId "ENSCGRT00001020908.1"; nearest_ref "ENSCGRT00001020908.1"; class_code "="; tss_id "TSS41157"; p_id "P27747";
LT883738v1	Cufflinks	exon	1046017	1046104	.	+	.	gene_id "XLOC_031686"; transcript_id "TCONS_00055424"; exon_number "3"; gene_name "ENSCGRG00001022666.1"; oId "CUFF.25100.2"; nearest_ref "ENSCGRT00001029137.1"; class_code "j"; tss_id "TSS41157";
LT883738v1	Cufflinks	exon	1046202	1046563	.	+	.	gene_id "XLOC_031686"; transcript_id "TCONS_00055423"; exon_number "4"; gene_name "ENSCGRG00001016932.1"; oId "ENSCGRT00001020908.1"; nearest_ref "ENSCGRT00001020908.1"; class_code "="; tss_id "TSS41157"; p_id "P27747";
LT883738v1	Cufflinks	exon	1046202	1046563	.	+	.	gene_id "XLOC_031686"; transcript_id "TCONS_00055424"; exon_number "4"; gene_name "ENSCGRG00001022666.1"; oId "CUFF.25100.2"; nearest_ref "ENSCGRT00001029137.1"; class_code "j"; tss_id "TSS41157";
LT883738v1	Cufflinks	exon	1046661	1046680	.	+	.	gene_id "XLOC_031686"; transcript_id "TCONS_00055422"; exon_number "4"; gene_name "ENSCGRG00001016932.1"; oId "ENSCGRT00001020911.1"; nearest_ref "ENSCGRT00001020911.1"; class_code "="; tss_id "TSS41157"; p_id "P27745";
LT883738v1	Cufflinks	exon	1046661	1046864	.	+	.	gene_id "XLOC_031686"; transcript_id "TCONS_00055423"; exon_number "5"; gene_name "ENSCGRG00001016932.1"; oId "ENSCGRT00001020908.1"; nearest_ref "ENSCGRT00001020908.1"; class_code "="; tss_id "TSS41157"; p_id "P27747";
LT883738v1	Cufflinks	exon	1046661	1046706	.	+	.	gene_id "XLOC_031686"; transcript_id "TCONS_00055424"; exon_number "5"; gene_name "ENSCGRG00001022666.1"; oId "CUFF.25100.2"; nearest_ref "ENSCGRT00001029137.1"; class_code "j"; tss_id "TSS41157";
LT883738v1	Cufflinks	exon	1051204	1051228	.	+	.	gene_id "XLOC_031688"; transcript_id "TCONS_00055425"; exon_number "1"; oId "CUFF.25103.1"; class_code "u"; tss_id "TSS41162";
LT883738v1	Cufflinks	exon	1053135	1053318	.	+	.	gene_id "XLOC_031688"; transcript_id "TCONS_00055425"; exon_number "2"; oId "CUFF.25103.1"; class_code "u"; tss_id "TSS41162";
LT883738v1	Cufflinks	exon	1054342	1054746	.	-	.	gene_id "XLOC_031715"; transcript_id "TCONS_00055488"; exon_number "1"; gene_name "ENSCGRG00001023433.1"; oId "ENSCGRT00001030231.1"; nearest_ref "ENSCGRT00001030231.1"; class_code "="; tss_id "TSS41197"; p_id "P27786";
LT883738v1	Cufflinks	exon	1061728	1061903	.	-	.	gene_id "XLOC_031715"; transcript_id "TCONS_00055488"; exon_number "2"; gene_name "ENSCGRG00001023433.1"; oId "ENSCGRT00001030231.1"; nearest_ref "ENSCGRT00001030231.1"; class_code "="; tss_id "TSS41197"; p_id "P27786";
LT883738v1	Cufflinks	exon	1080313	1080348	.	-	.	gene_id "XLOC_031715"; transcript_id "TCONS_00055489"; exon_number "1"; gene_name "ENSCGRG00001023433.1"; oId "ENSCGRT00001030235.1"; nearest_ref "ENSCGRT00001030235.1"; class_code "="; tss_id "TSS41197"; p_id "P27785";
LT883738v1	Cufflinks	exon	1080370	1080680	.	-	.	gene_id "XLOC_031715"; transcript_id "TCONS_00055489"; exon_number "2"; gene_name "ENSCGRG00001023433.1"; oId "ENSCGRT00001030235.1"; nearest_ref "ENSCGRT00001030235.1"; class_code "="; tss_id "TSS41197"; p_id "P27785";
LT883738v1	Cufflinks	exon	1080396	1080680	.	-	.	gene_id "XLOC_031715"; transcript_id "TCONS_00055488"; exon_number "3"; gene_name "ENSCGRG00001023433.1"; oId "ENSCGRT00001030231.1"; nearest_ref "ENSCGRT00001030231.1"; class_code "="; tss_id "TSS41197"; p_id "P27786";
LT883738v1	Cufflinks	exon	1093239	1094175	.	-	.	gene_id "XLOC_031715"; transcript_id "TCONS_00055488"; exon_number "4"; gene_name "ENSCGRG00001023433.1"; oId "ENSCGRT00001030231.1"; nearest_ref "ENSCGRT00001030231.1"; class_code "="; tss_id "TSS41197"; p_id "P27786";
LT883738v1	Cufflinks	exon	1093239	1094175	.	-	.	gene_id "XLOC_031715"; transcript_id "TCONS_00055489"; exon_number "3"; gene_name "ENSCGRG00001023433.1"; oId "ENSCGRT00001030235.1"; nearest_ref "ENSCGRT00001030235.1"; class_code "="; tss_id "TSS41197"; p_id "P27785";
LT883738v1	Cufflinks	exon	1097326	1097431	.	-	.	gene_id "XLOC_031716"; transcript_id "TCONS_00055490"; exon_number "1"; gene_name "ENSCGRG00001007402.1"; oId "ENSCGRT00001008655.1"; nearest_ref "ENSCGRT00001008655.1"; class_code "="; tss_id "TSS41198";
LT883738v1	Cufflinks	exon	1105560	1105577	.	-	.	gene_id "XLOC_031717"; transcript_id "TCONS_00055491"; exon_number "1"; gene_name "ENSCGRG00001001965.1"; oId "CUFF.25101.1"; nearest_ref "ENSCGRT00001002446.1"; class_code "o"; tss_id "TSS41199";
LT883738v1	Cufflinks	exon	1133055	1133069	.	-	.	gene_id "XLOC_031717"; transcript_id "TCONS_00055492"; exon_number "1"; gene_name "ENSCGRG00001001965.1"; oId "CUFF.25101.2"; nearest_ref "ENSCGRT00001002446.1"; class_code "o"; tss_id "TSS41199";
LT883738v1	Cufflinks	exon	1138353	1138628	.	+	.	gene_id "XLOC_031689"; transcript_id "TCONS_00055426"; exon_number "1"; gene_name "ENSCGRG00001006157.1"; oId "ENSCGRT00001007238.1"; nearest_ref "ENSCGRT00001007238.1"; class_code "="; tss_id "TSS41163";
LT883738v1	Cufflinks	exon	1149268	1149562	.	+	.	gene_id "XLOC_031690"; transcript_id "TCONS_00055427"; exon_number "1"; gene_name "ENSCGRG00001023546.1"; oId "ENSCGRT00001030377.1"; nearest_ref "ENSCGRT00001030377.1"; class_code "="; tss_id "TSS41164"; p_id "P27749";
LT883738v1	Cufflinks	exon	1149448	1149501	.	-	.	gene_id "XLOC_031718"; transcript_id "TCONS_00055493"; exon_number "1"; gene_name "ENSCGRG00001000056.1"; oId "ENSCGRT00001000067.1"; nearest_ref "ENSCGRT00001000067.1"; class_code "="; tss_id "TSS41200"; p_id "P27787";
LT883738v1	Cufflinks	exon	1149555	1149857	.	-	.	gene_id "XLOC_031718"; transcript_id "TCONS_00055493"; exon_number "2"; gene_name "ENSCGRG00001000056.1"; oId "ENSCGRT00001000067.1"; nearest_ref "ENSCGRT00001000067.1"; class_code "="; tss_id "TSS41200"; p_id "P27787";
LT883738v1	Cufflinks	exon	1149592	1149896	.	+	.	gene_id "XLOC_031690"; transcript_id "TCONS_00055427"; exon_number "2"; gene_name "ENSCGRG00001023546.1"; oId "ENSCGRT00001030377.1"; nearest_ref "ENSCGRT00001030377.1"; class_code "="; tss_id "TSS41164"; p_id "P27749";
LT883738v1	Cufflinks	exon	1161788	1163212	.	+	.	gene_id "XLOC_031691"; transcript_id "TCONS_00055428"; exon_number "1"; gene_name "ENSCGRG00001014533.1"; oId "ENSCGRT00001017615.1"; nearest_ref "ENSCGRT00001017615.1"; class_code "="; tss_id "TSS41165"; p_id "P27750";
LT883738v1	Cufflinks	exon	1165495	1165686	.	+	.	gene_id "XLOC_031684"; transcript_id "TCONS_00055429"; exon_number "1"; gene_name "ENSCGRG00001019989.1"; oId "ENSCGRT00001025259.1"; nearest_ref "ENSCGRT00001025259.1"; class_code "="; tss_id "TSS41153"; p_id "P27740";
LT883738v1	Cufflinks	exon	1165495	1165686	.	+	.	gene_id "XLOC_031684"; transcript_id "TCONS_00055430"; exon_number "1"; gene_name "ENSCGRG00001019989.1"; oId "CUFF.25097.2"; nearest_ref "ENSCGRT00001025269.1"; class_code "j"; tss_id "TSS41153";
LT883738v1	Cufflinks	exon	1165668	1165686	.	+	.	gene_id "XLOC_031684"; transcript_id "TCONS_00055433"; exon_number "1"; gene_name "ENSCGRG00001019989.1"; oId "ENSCGRT00001025277.1"; nearest_ref "ENSCGRT00001025277.1"; class_code "="; tss_id "TSS41154"; p_id "P27739";
LT883738v1	Cufflinks	exon	1165668	1165686	.	+	.	gene_id "XLOC_031684"; transcript_id "TCONS_00055432"; exon_number "1"; gene_name "ENSCGRG00001019989.1"; oId "ENSCGRT00001025274.1"; nearest_ref "ENSCGRT00001025274.1"; class_code "="; tss_id "TSS41154"; p_id "P27737";
LT883738v1	Cufflinks	exon	1165668	1165686	.	+	.	gene_id "XLOC_031684"; transcript_id "TCONS_00055431"; exon_number "1"; gene_name "ENSCGRG00001019989.1"; oId "ENSCGRT00001025269.1"; nearest_ref "ENSCGRT00001025269.1"; class_code "="; tss_id "TSS41154"; p_id "P27738";
LT883738v1	Cufflinks	exon	1169983	1170128	.	+	.	gene_id "XLOC_031684"; transcript_id "TCONS_00055429"; exon_number "2"; gene_name "ENSCGRG00001019989.1"; oId "ENSCGRT00001025259.1"; nearest_ref "ENSCGRT00001025259.1"; class_code "="; tss_id "TSS41153"; p_id "P27740";
LT883738v1	Cufflinks	exon	1169983	1170128	.	+	.	gene_id "XLOC_031684"; transcript_id "TCONS_00055430"; exon_number "2"; gene_name "ENSCGRG00001019989.1"; oId "CUFF.25097.2"; nearest_ref "ENSCGRT00001025269.1"; class_code "j"; tss_id "TSS41153";
LT883738v1	Cufflinks	exon	1169983	1170128	.	+	.	gene_id "XLOC_031684"; transcript_id "TCONS_00055433"; exon_number "2"; gene_name "ENSCGRG00001019989.1"; oId "ENSCGRT00001025277.1"; nearest_ref "ENSCGRT00001025277.1"; class_code "="; tss_id "TSS41154"; p_id "P27739";
LT883738v1	Cufflinks	exon	1169983	1170128	.	+	.	gene_id "XLOC_031684"; transcript_id "TCONS_00055432"; exon_number "2"; gene_name "ENSCGRG00001019989.1"; oId "ENSCGRT00001025274.1"; nearest_ref "ENSCGRT00001025274.1"; class_code "="; tss_id "TSS41154"; p_id "P27737";
LT883738v1	Cufflinks	exon	1169983	1170128	.	+	.	gene_id "XLOC_031684"; transcript_id "TCONS_00055431"; exon_number "2"; gene_name "ENSCGRG00001019989.1"; oId "ENSCGRT00001025269.1"; nearest_ref "ENSCGRT00001025269.1"; class_code "="; tss_id "TSS41154"; p_id "P27738";
LT883738v1	Cufflinks	exon	1172245	1172393	.	+	.	gene_id "XLOC_031684"; transcript_id "TCONS_00055429"; exon_number "3"; gene_name "ENSCGRG00001019989.1"; oId "ENSCGRT00001025259.1"; nearest_ref "ENSCGRT00001025259.1"; class_code "="; tss_id "TSS41153"; p_id "P27740";
LT883738v1	Cufflinks	exon	1172245	1172393	.	+	.	gene_id "XLOC_031684"; transcript_id "TCONS_00055430"; exon_number "3"; gene_name "ENSCGRG00001019989.1"; oId "CUFF.25097.2"; nearest_ref "ENSCGRT00001025269.1"; class_code "j"; tss_id "TSS41153";
LT883738v1	Cufflinks	exon	1172245	1172393	.	+	.	gene_id "XLOC_031684"; transcript_id "TCONS_00055433"; exon_number "3"; gene_name "ENSCGRG00001019989.1"; oId "ENSCGRT00001025277.1"; nearest_ref "ENSCGRT00001025277.1"; class_code "="; tss_id "TSS41154"; p_id "P27739";
LT883738v1	Cufflinks	exon	1172245	1172393	.	+	.	gene_id "XLOC_031684"; transcript_id "TCONS_00055432"; exon_number "3"; gene_name "ENSCGRG00001019989.1"; oId "ENSCGRT00001025274.1"; nearest_ref "ENSCGRT00001025274.1"; class_code "="; tss_id "TSS41154"; p_id "P27737";
LT883738v1	Cufflinks	exon	1172245	1172393	.	+	.	gene_id "XLOC_031684"; transcript_id "TCONS_00055431"; exon_number "3"; gene_name "ENSCGRG00001019989.1"; oId "ENSCGRT00001025269.1"; nearest_ref "ENSCGRT00001025269.1"; class_code "="; tss_id "TSS41154"; p_id "P27738";
LT883738v1	Cufflinks	exon	1173220	1173279	.	+	.	gene_id "XLOC_031684"; transcript_id "TCONS_00055429"; exon_number "4"; gene_name "ENSCGRG00001019989.1"; oId "ENSCGRT00001025259.1"; nearest_ref "ENSCGRT00001025259.1"; class_code "="; tss_id "TSS41153"; p_id "P27740";
LT883738v1	Cufflinks	exon	1173220	1173279	.	+	.	gene_id "XLOC_031684"; transcript_id "TCONS_00055430"; exon_number "4"; gene_name "ENSCGRG00001019989.1"; oId "CUFF.25097.2"; nearest_ref "ENSCGRT00001025269.1"; class_code "j"; tss_id "TSS41153";
LT883738v1	Cufflinks	exon	1173220	1173279	.	+	.	gene_id "XLOC_031684"; transcript_id "TCONS_00055432"; exon_number "4"; gene_name "ENSCGRG00001019989.1"; oId "ENSCGRT00001025274.1"; nearest_ref "ENSCGRT00001025274.1"; class_code "="; tss_id "TSS41154"; p_id "P27737";
LT883738v1	Cufflinks	exon	1173220	1173279	.	+	.	gene_id "XLOC_031684"; transcript_id "TCONS_00055431"; exon_number "4"; gene_name "ENSCGRG00001019989.1"; oId "ENSCGRT00001025269.1"; nearest_ref "ENSCGRT00001025269.1"; class_code "="; tss_id "TSS41154"; p_id "P27738";
LT883738v1	Cufflinks	exon	1177670	1177771	.	+	.	gene_id "XLOC_031684"; transcript_id "TCONS_00055429"; exon_number "5"; gene_name "ENSCGRG00001019989.1"; oId "ENSCGRT00001025259.1"; nearest_ref "ENSCGRT00001025259.1"; class_code "="; tss_id "TSS41153"; p_id "P27740";
LT883738v1	Cufflinks	exon	1177670	1177771	.	+	.	gene_id "XLOC_031684"; transcript_id "TCONS_00055430"; exon_number "5"; gene_name "ENSCGRG00001019989.1"; oId "CUFF.25097.2"; nearest_ref "ENSCGRT00001025269.1"; class_code "j"; tss_id "TSS41153";
LT883738v1	Cufflinks	exon	1177670	1177771	.	+	.	gene_id "XLOC_031684"; transcript_id "TCONS_00055433"; exon_number "4"; gene_name "ENSCGRG00001019989.1"; oId "ENSCGRT00001025277.1"; nearest_ref "ENSCGRT00001025277.1"; class_code "="; tss_id "TSS41154"; p_id "P27739";
LT883738v1	Cufflinks	exon	1177670	1177771	.	+	.	gene_id "XLOC_031684"; transcript_id "TCONS_00055432"; exon_number "5"; gene_name "ENSCGRG00001019989.1"; oId "ENSCGRT00001025274.1"; nearest_ref "ENSCGRT00001025274.1"; class_code "="; tss_id "TSS41154"; p_id "P27737";
LT883738v1	Cufflinks	exon	1177670	1177771	.	+	.	gene_id "XLOC_031684"; transcript_id "TCONS_00055431"; exon_number "5"; gene_name "ENSCGRG00001019989.1"; oId "ENSCGRT00001025269.1"; nearest_ref "ENSCGRT00001025269.1"; class_code "="; tss_id "TSS41154"; p_id "P27738";
LT883738v1	Cufflinks	exon	1177723	1177771	.	+	.	gene_id "XLOC_031684"; transcript_id "TCONS_00055414"; exon_number "2"; gene_name "ENSCGRG00001019989.1"; oId "CUFF.25097.1"; nearest_ref "ENSCGRT00001025269.1"; class_code "j"; tss_id "TSS41152";
LT883738v1	Cufflinks	exon	1180532	1180558	.	+	.	gene_id "XLOC_031684"; transcript_id "TCONS_00055431"; exon_number "6"; gene_name "ENSCGRG00001019989.1"; oId "ENSCGRT00001025269.1"; nearest_ref "ENSCGRT00001025269.1"; class_code "="; tss_id "TSS41154"; p_id "P27738";
LT883738v1	Cufflinks	exon	1181634	1181675	.	+	.	gene_id "XLOC_031684"; transcript_id "TCONS_00055429"; exon_number "6"; gene_name "ENSCGRG00001019989.1"; oId "ENSCGRT00001025259.1"; nearest_ref "ENSCGRT00001025259.1"; class_code "="; tss_id "TSS41153"; p_id "P27740";
LT883738v1	Cufflinks	exon	1181634	1181675	.	+	.	gene_id "XLOC_031684"; transcript_id "TCONS_00055433"; exon_number "5"; gene_name "ENSCGRG00001019989.1"; oId "ENSCGRT00001025277.1"; nearest_ref "ENSCGRT00001025277.1"; class_code "="; tss_id "TSS41154"; p_id "P27739";
LT883738v1	Cufflinks	exon	1181634	1181675	.	+	.	gene_id "XLOC_031684"; transcript_id "TCONS_00055431"; exon_number "7"; gene_name "ENSCGRG00001019989.1"; oId "ENSCGRT00001025269.1"; nearest_ref "ENSCGRT00001025269.1"; class_code "="; tss_id "TSS41154"; p_id "P27738";
LT883738v1	Cufflinks	exon	1182912	1182960	.	+	.	gene_id "XLOC_031684"; transcript_id "TCONS_00055414"; exon_number "3"; gene_name "ENSCGRG00001019989.1"; oId "CUFF.25097.1"; nearest_ref "ENSCGRT00001025269.1"; class_code "j"; tss_id "TSS41152";
LT883738v1	Cufflinks	exon	1182912	1182960	.	+	.	gene_id "XLOC_031684"; transcript_id "TCONS_00055429"; exon_number "7"; gene_name "ENSCGRG00001019989.1"; oId "ENSCGRT00001025259.1"; nearest_ref "ENSCGRT00001025259.1"; class_code "="; tss_id "TSS41153"; p_id "P27740";
LT883738v1	Cufflinks	exon	1182912	1182960	.	+	.	gene_id "XLOC_031684"; transcript_id "TCONS_00055430"; exon_number "6"; gene_name "ENSCGRG00001019989.1"; oId "CUFF.25097.2"; nearest_ref "ENSCGRT00001025269.1"; class_code "j"; tss_id "TSS41153";
LT883738v1	Cufflinks	exon	1182912	1182960	.	+	.	gene_id "XLOC_031684"; transcript_id "TCONS_00055433"; exon_number "6"; gene_name "ENSCGRG00001019989.1"; oId "ENSCGRT00001025277.1"; nearest_ref "ENSCGRT00001025277.1"; class_code "="; tss_id "TSS41154"; p_id "P27739";
LT883738v1	Cufflinks	exon	1182912	1182960	.	+	.	gene_id "XLOC_031684"; transcript_id "TCONS_00055432"; exon_number "6"; gene_name "ENSCGRG00001019989.1"; oId "ENSCGRT00001025274.1"; nearest_ref "ENSCGRT00001025274.1"; class_code "="; tss_id "TSS41154"; p_id "P27737";
LT883738v1	Cufflinks	exon	1182912	1182960	.	+	.	gene_id "XLOC_031684"; transcript_id "TCONS_00055431"; exon_number "8"; gene_name "ENSCGRG00001019989.1"; oId "ENSCGRT00001025269.1"; nearest_ref "ENSCGRT00001025269.1"; class_code "="; tss_id "TSS41154"; p_id "P27738";
LT883738v1	Cufflinks	exon	1184686	1186361	.	+	.	gene_id "XLOC_031684"; transcript_id "TCONS_00055429"; exon_number "8"; gene_name "ENSCGRG00001019989.1"; oId "ENSCGRT00001025259.1"; nearest_ref "ENSCGRT00001025259.1"; class_code "="; tss_id "TSS41153"; p_id "P27740";
LT883738v1	Cufflinks	exon	1184686	1184781	.	+	.	gene_id "XLOC_031684"; transcript_id "TCONS_00055433"; exon_number "7"; gene_name "ENSCGRG00001019989.1"; oId "ENSCGRT00001025277.1"; nearest_ref "ENSCGRT00001025277.1"; class_code "="; tss_id "TSS41154"; p_id "P27739";
LT883738v1	Cufflinks	exon	1184686	1184781	.	+	.	gene_id "XLOC_031684"; transcript_id "TCONS_00055432"; exon_number "7"; gene_name "ENSCGRG00001019989.1"; oId "ENSCGRT00001025274.1"; nearest_ref "ENSCGRT00001025274.1"; class_code "="; tss_id "TSS41154"; p_id "P27737";
LT883738v1	Cufflinks	exon	1184686	1184781	.	+	.	gene_id "XLOC_031684"; transcript_id "TCONS_00055431"; exon_number "9"; gene_name "ENSCGRG00001019989.1"; oId "ENSCGRT00001025269.1"; nearest_ref "ENSCGRT00001025269.1"; class_code "="; tss_id "TSS41154"; p_id "P27738";
LT883738v1	Cufflinks	exon	1186167	1186398	.	-	.	gene_id "XLOC_031713"; transcript_id "TCONS_00055485"; exon_number "2"; gene_name "ENSCGRG00001001706.1"; oId "CUFF.25098.1"; nearest_ref "ENSCGRT00001002168.1"; class_code "o"; tss_id "TSS41195";
LT883738v1	Cufflinks	exon	1186233	1186398	.	+	.	gene_id "XLOC_031684"; transcript_id "TCONS_00055414"; exon_number "4"; gene_name "ENSCGRG00001019989.1"; oId "CUFF.25097.1"; nearest_ref "ENSCGRT00001025269.1"; class_code "j"; tss_id "TSS41152";
LT883738v1	Cufflinks	exon	1186233	1186398	.	+	.	gene_id "XLOC_031684"; transcript_id "TCONS_00055430"; exon_number "7"; gene_name "ENSCGRG00001019989.1"; oId "CUFF.25097.2"; nearest_ref "ENSCGRT00001025269.1"; class_code "j"; tss_id "TSS41153";
LT883738v1	Cufflinks	exon	1191104	1191143	.	+	.	gene_id "XLOC_031692"; transcript_id "TCONS_00055434"; exon_number "1"; gene_name "ENSCGRG00001020922.1"; oId "CUFF.25104.1"; nearest_ref "ENSCGRT00001026599.1"; class_code "j"; tss_id "TSS41166";
LT883738v1	Cufflinks	exon	1213007	1213124	.	+	.	gene_id "XLOC_031692"; transcript_id "TCONS_00055434"; exon_number "2"; gene_name "ENSCGRG00001020922.1"; oId "CUFF.25104.1"; nearest_ref "ENSCGRT00001026599.1"; class_code "j"; tss_id "TSS41166";
LT883738v1	Cufflinks	exon	1213018	1213124	.	+	.	gene_id "XLOC_031692"; transcript_id "TCONS_00055435"; exon_number "1"; gene_name "ENSCGRG00001020922.1"; oId "ENSCGRT00001026599.1"; contained_in "TCONS_00055434"; nearest_ref "ENSCGRT00001026599.1"; class_code "="; tss_id "TSS41167"; p_id "P27751";
LT883738v1	Cufflinks	exon	1213159	1213168	.	+	.	gene_id "XLOC_031686"; transcript_id "TCONS_00055436"; exon_number "1"; gene_name "ENSCGRG00001022666.1"; oId "CUFF.25100.5"; nearest_ref "ENSCGRT00001029137.1"; class_code "j"; tss_id "TSS41158";
LT883738v1	Cufflinks	exon	1214086	1214299	.	+	.	gene_id "XLOC_031692"; transcript_id "TCONS_00055434"; exon_number "3"; gene_name "ENSCGRG00001020922.1"; oId "CUFF.25104.1"; nearest_ref "ENSCGRT00001026599.1"; class_code "j"; tss_id "TSS41166";
LT883738v1	Cufflinks	exon	1214086	1214299	.	+	.	gene_id "XLOC_031692"; transcript_id "TCONS_00055435"; exon_number "2"; gene_name "ENSCGRG00001020922.1"; oId "ENSCGRT00001026599.1"; contained_in "TCONS_00055434"; nearest_ref "ENSCGRT00001026599.1"; class_code "="; tss_id "TSS41167"; p_id "P27751";
LT883738v1	Cufflinks	exon	1214149	1214176	.	-	.	gene_id "XLOC_031719"; transcript_id "TCONS_00055494"; exon_number "1"; gene_name "ENSCGRG00001020922.1"; oId "CUFF.25105.1"; nearest_ref "ENSCGRT00001026599.1"; class_code "x"; tss_id "TSS41201";
LT883738v1	Cufflinks	exon	1215287	1215458	.	+	.	gene_id "XLOC_031692"; transcript_id "TCONS_00055434"; exon_number "4"; gene_name "ENSCGRG00001020922.1"; oId "CUFF.25104.1"; nearest_ref "ENSCGRT00001026599.1"; class_code "j"; tss_id "TSS41166";
LT883738v1	Cufflinks	exon	1215287	1215458	.	+	.	gene_id "XLOC_031692"; transcript_id "TCONS_00055435"; exon_number "3"; gene_name "ENSCGRG00001020922.1"; oId "ENSCGRT00001026599.1"; contained_in "TCONS_00055434"; nearest_ref "ENSCGRT00001026599.1"; class_code "="; tss_id "TSS41167"; p_id "P27751";
LT883738v1	Cufflinks	exon	1215543	1215617	.	+	.	gene_id "XLOC_031692"; transcript_id "TCONS_00055437"; exon_number "1"; gene_name "ENSCGRG00001020922.1"; oId "CUFF.25104.3"; nearest_ref "ENSCGRT00001026599.1"; class_code "j"; tss_id "TSS41168";
LT883738v1	Cufflinks	exon	1215895	1216297	.	+	.	gene_id "XLOC_031692"; transcript_id "TCONS_00055434"; exon_number "5"; gene_name "ENSCGRG00001020922.1"; oId "CUFF.25104.1"; nearest_ref "ENSCGRT00001026599.1"; class_code "j"; tss_id "TSS41166";
LT883738v1	Cufflinks	exon	1215895	1215998	.	+	.	gene_id "XLOC_031692"; transcript_id "TCONS_00055435"; exon_number "4"; gene_name "ENSCGRG00001020922.1"; oId "ENSCGRT00001026599.1"; contained_in "TCONS_00055434"; nearest_ref "ENSCGRT00001026599.1"; class_code "="; tss_id "TSS41167"; p_id "P27751";
LT883738v1	Cufflinks	exon	1215895	1216297	.	+	.	gene_id "XLOC_031692"; transcript_id "TCONS_00055437"; exon_number "2"; gene_name "ENSCGRG00001020922.1"; oId "CUFF.25104.3"; nearest_ref "ENSCGRT00001026599.1"; class_code "j"; tss_id "TSS41168";
LT883738v1	Cufflinks	exon	1215987	1216262	.	-	.	gene_id "XLOC_031719"; transcript_id "TCONS_00055494"; exon_number "2"; gene_name "ENSCGRG00001020922.1"; oId "CUFF.25105.1"; nearest_ref "ENSCGRT00001026599.1"; class_code "x"; tss_id "TSS41201";
LT883738v1	Cufflinks	exon	1221214	1221755	.	-	.	gene_id "XLOC_031720"; transcript_id "TCONS_00055495"; exon_number "1"; gene_name "ENSCGRG00001000185.1"; oId "CUFF.25107.1"; nearest_ref "ENSCGRT00001000216.1"; class_code "j"; tss_id "TSS41202";
LT883738v1	Cufflinks	exon	1221706	1221785	.	-	.	gene_id "XLOC_031720"; transcript_id "TCONS_00055496"; exon_number "1"; gene_name "ENSCGRG00001000185.1"; oId "ENSCGRT00001000216.1"; nearest_ref "ENSCGRT00001000216.1"; class_code "="; tss_id "TSS41203"; p_id "P27788";
LT883738v1	Cufflinks	exon	1221862	1222018	.	-	.	gene_id "XLOC_031720"; transcript_id "TCONS_00055495"; exon_number "2"; gene_name "ENSCGRG00001000185.1"; oId "CUFF.25107.1"; nearest_ref "ENSCGRT00001000216.1"; class_code "j"; tss_id "TSS41202";
LT883738v1	Cufflinks	exon	1221862	1222018	.	-	.	gene_id "XLOC_031720"; transcript_id "TCONS_00055496"; exon_number "2"; gene_name "ENSCGRG00001000185.1"; oId "ENSCGRT00001000216.1"; nearest_ref "ENSCGRT00001000216.1"; class_code "="; tss_id "TSS41203"; p_id "P27788";
LT883738v1	Cufflinks	exon	1222091	1222198	.	-	.	gene_id "XLOC_031720"; transcript_id "TCONS_00055496"; exon_number "3"; gene_name "ENSCGRG00001000185.1"; oId "ENSCGRT00001000216.1"; nearest_ref "ENSCGRT00001000216.1"; class_code "="; tss_id "TSS41203"; p_id "P27788";
LT883738v1	Cufflinks	exon	1222106	1222198	.	-	.	gene_id "XLOC_031720"; transcript_id "TCONS_00055495"; exon_number "3"; gene_name "ENSCGRG00001000185.1"; oId "CUFF.25107.1"; nearest_ref "ENSCGRT00001000216.1"; class_code "j"; tss_id "TSS41202";
LT883738v1	Cufflinks	exon	1222310	1222432	.	-	.	gene_id "XLOC_031720"; transcript_id "TCONS_00055495"; exon_number "4"; gene_name "ENSCGRG00001000185.1"; oId "CUFF.25107.1"; nearest_ref "ENSCGRT00001000216.1"; class_code "j"; tss_id "TSS41202";
LT883738v1	Cufflinks	exon	1222310	1222432	.	-	.	gene_id "XLOC_031720"; transcript_id "TCONS_00055496"; exon_number "4"; gene_name "ENSCGRG00001000185.1"; oId "ENSCGRT00001000216.1"; nearest_ref "ENSCGRT00001000216.1"; class_code "="; tss_id "TSS41203"; p_id "P27788";
LT883738v1	Cufflinks	exon	1222518	1222580	.	-	.	gene_id "XLOC_031720"; transcript_id "TCONS_00055495"; exon_number "5"; gene_name "ENSCGRG00001000185.1"; oId "CUFF.25107.1"; nearest_ref "ENSCGRT00001000216.1"; class_code "j"; tss_id "TSS41202";
LT883738v1	Cufflinks	exon	1222518	1222580	.	-	.	gene_id "XLOC_031720"; transcript_id "TCONS_00055496"; exon_number "5"; gene_name "ENSCGRG00001000185.1"; oId "ENSCGRT00001000216.1"; nearest_ref "ENSCGRT00001000216.1"; class_code "="; tss_id "TSS41203"; p_id "P27788";
LT883738v1	Cufflinks	exon	1222688	1222781	.	-	.	gene_id "XLOC_031720"; transcript_id "TCONS_00055495"; exon_number "6"; gene_name "ENSCGRG00001000185.1"; oId "CUFF.25107.1"; nearest_ref "ENSCGRT00001000216.1"; class_code "j"; tss_id "TSS41202";
LT883738v1	Cufflinks	exon	1222688	1222781	.	-	.	gene_id "XLOC_031720"; transcript_id "TCONS_00055496"; exon_number "6"; gene_name "ENSCGRG00001000185.1"; oId "ENSCGRT00001000216.1"; nearest_ref "ENSCGRT00001000216.1"; class_code "="; tss_id "TSS41203"; p_id "P27788";
LT883738v1	Cufflinks	exon	1222880	1222978	.	-	.	gene_id "XLOC_031720"; transcript_id "TCONS_00055495"; exon_number "7"; gene_name "ENSCGRG00001000185.1"; oId "CUFF.25107.1"; nearest_ref "ENSCGRT00001000216.1"; class_code "j"; tss_id "TSS41202";
LT883738v1	Cufflinks	exon	1222880	1222978	.	-	.	gene_id "XLOC_031720"; transcript_id "TCONS_00055496"; exon_number "7"; gene_name "ENSCGRG00001000185.1"; oId "ENSCGRT00001000216.1"; nearest_ref "ENSCGRT00001000216.1"; class_code "="; tss_id "TSS41203"; p_id "P27788";
LT883738v1	Cufflinks	exon	1225162	1225178	.	-	.	gene_id "XLOC_031720"; transcript_id "TCONS_00055495"; exon_number "8"; gene_name "ENSCGRG00001000185.1"; oId "CUFF.25107.1"; nearest_ref "ENSCGRT00001000216.1"; class_code "j"; tss_id "TSS41202";
LT883738v1	Cufflinks	exon	1225162	1225178	.	-	.	gene_id "XLOC_031720"; transcript_id "TCONS_00055496"; exon_number "8"; gene_name "ENSCGRG00001000185.1"; oId "ENSCGRT00001000216.1"; nearest_ref "ENSCGRT00001000216.1"; class_code "="; tss_id "TSS41203"; p_id "P27788";
LT883738v1	Cufflinks	exon	1225735	1225796	.	-	.	gene_id "XLOC_031720"; transcript_id "TCONS_00055495"; exon_number "9"; gene_name "ENSCGRG00001000185.1"; oId "CUFF.25107.1"; nearest_ref "ENSCGRT00001000216.1"; class_code "j"; tss_id "TSS41202";
LT883738v1	Cufflinks	exon	1225735	1225796	.	-	.	gene_id "XLOC_031720"; transcript_id "TCONS_00055496"; exon_number "9"; gene_name "ENSCGRG00001000185.1"; oId "ENSCGRT00001000216.1"; nearest_ref "ENSCGRT00001000216.1"; class_code "="; tss_id "TSS41203"; p_id "P27788";
LT883738v1	Cufflinks	exon	1225881	1226070	.	-	.	gene_id "XLOC_031720"; transcript_id "TCONS_00055495"; exon_number "10"; gene_name "ENSCGRG00001000185.1"; oId "CUFF.25107.1"; nearest_ref "ENSCGRT00001000216.1"; class_code "j"; tss_id "TSS41202";
LT883738v1	Cufflinks	exon	1225881	1226070	.	-	.	gene_id "XLOC_031720"; transcript_id "TCONS_00055496"; exon_number "10"; gene_name "ENSCGRG00001000185.1"; oId "ENSCGRT00001000216.1"; nearest_ref "ENSCGRT00001000216.1"; class_code "="; tss_id "TSS41203"; p_id "P27788";
LT883738v1	Cufflinks	exon	1226882	1227204	.	-	.	gene_id "XLOC_031720"; transcript_id "TCONS_00055495"; exon_number "11"; gene_name "ENSCGRG00001000185.1"; oId "CUFF.25107.1"; nearest_ref "ENSCGRT00001000216.1"; class_code "j"; tss_id "TSS41202";
LT883738v1	Cufflinks	exon	1226882	1226953	.	-	.	gene_id "XLOC_031720"; transcript_id "TCONS_00055496"; exon_number "11"; gene_name "ENSCGRG00001000185.1"; oId "ENSCGRT00001000216.1"; nearest_ref "ENSCGRT00001000216.1"; class_code "="; tss_id "TSS41203"; p_id "P27788";
LT883738v1	Cufflinks	exon	1227034	1227204	.	-	.	gene_id "XLOC_031720"; transcript_id "TCONS_00055496"; exon_number "12"; gene_name "ENSCGRG00001000185.1"; oId "ENSCGRT00001000216.1"; nearest_ref "ENSCGRT00001000216.1"; class_code "="; tss_id "TSS41203"; p_id "P27788";
LT883738v1	Cufflinks	exon	1227305	1227411	.	-	.	gene_id "XLOC_031720"; transcript_id "TCONS_00055495"; exon_number "12"; gene_name "ENSCGRG00001000185.1"; oId "CUFF.25107.1"; nearest_ref "ENSCGRT00001000216.1"; class_code "j"; tss_id "TSS41202";
LT883738v1	Cufflinks	exon	1227305	1227411	.	-	.	gene_id "XLOC_031720"; transcript_id "TCONS_00055496"; exon_number "13"; gene_name "ENSCGRG00001000185.1"; oId "ENSCGRT00001000216.1"; nearest_ref "ENSCGRT00001000216.1"; class_code "="; tss_id "TSS41203"; p_id "P27788";
LT883738v1	Cufflinks	exon	1227490	1227680	.	-	.	gene_id "XLOC_031720"; transcript_id "TCONS_00055495"; exon_number "13"; gene_name "ENSCGRG00001000185.1"; oId "CUFF.25107.1"; nearest_ref "ENSCGRT00001000216.1"; class_code "j"; tss_id "TSS41202";
LT883738v1	Cufflinks	exon	1227490	1227680	.	-	.	gene_id "XLOC_031720"; transcript_id "TCONS_00055496"; exon_number "14"; gene_name "ENSCGRG00001000185.1"; oId "ENSCGRT00001000216.1"; nearest_ref "ENSCGRT00001000216.1"; class_code "="; tss_id "TSS41203"; p_id "P27788";
LT883738v1	Cufflinks	exon	1235243	1235871	.	-	.	gene_id "XLOC_031720"; transcript_id "TCONS_00055495"; exon_number "14"; gene_name "ENSCGRG00001000185.1"; oId "CUFF.25107.1"; nearest_ref "ENSCGRT00001000216.1"; class_code "j"; tss_id "TSS41202";
LT883738v1	Cufflinks	exon	1235243	1235355	.	-	.	gene_id "XLOC_031720"; transcript_id "TCONS_00055496"; exon_number "15"; gene_name "ENSCGRG00001000185.1"; oId "ENSCGRT00001000216.1"; nearest_ref "ENSCGRT00001000216.1"; class_code "="; tss_id "TSS41203"; p_id "P27788";
LT883738v1	Cufflinks	exon	1238215	1238466	.	-	.	gene_id "XLOC_031721"; transcript_id "TCONS_00055497"; exon_number "1"; gene_name "ENSCGRG00001001965.1"; oId "ENSCGRT00001002446.1"; contained_in "TCONS_00055498"; nearest_ref "ENSCGRT00001002446.1"; class_code "="; tss_id "TSS41204"; p_id "P27790";
LT883738v1	Cufflinks	exon	1238215	1238466	.	-	.	gene_id "XLOC_031721"; transcript_id "TCONS_00055499"; exon_number "1"; gene_name "ENSCGRG00001001965.1"; oId "ENSCGRT00001002427.1"; nearest_ref "ENSCGRT00001002427.1"; class_code "="; tss_id "TSS41205"; p_id "P27789";
LT883738v1	Cufflinks	exon	1238215	1238466	.	-	.	gene_id "XLOC_031721"; transcript_id "TCONS_00055498"; exon_number "1"; gene_name "ENSCGRG00001001965.1"; oId "CUFF.25109.2"; nearest_ref "ENSCGRT00001002446.1"; class_code "j"; tss_id "TSS41205";
LT883738v1	Cufflinks	exon	1239049	1239147	.	-	.	gene_id "XLOC_031721"; transcript_id "TCONS_00055497"; exon_number "2"; gene_name "ENSCGRG00001001965.1"; oId "ENSCGRT00001002446.1"; contained_in "TCONS_00055498"; nearest_ref "ENSCGRT00001002446.1"; class_code "="; tss_id "TSS41204"; p_id "P27790";
LT883738v1	Cufflinks	exon	1239049	1239147	.	-	.	gene_id "XLOC_031721"; transcript_id "TCONS_00055499"; exon_number "2"; gene_name "ENSCGRG00001001965.1"; oId "ENSCGRT00001002427.1"; nearest_ref "ENSCGRT00001002427.1"; class_code "="; tss_id "TSS41205"; p_id "P27789";
LT883738v1	Cufflinks	exon	1239049	1239147	.	-	.	gene_id "XLOC_031721"; transcript_id "TCONS_00055498"; exon_number "2"; gene_name "ENSCGRG00001001965.1"; oId "CUFF.25109.2"; nearest_ref "ENSCGRT00001002446.1"; class_code "j"; tss_id "TSS41205";
LT883738v1	Cufflinks	exon	1239662	1239724	.	-	.	gene_id "XLOC_031721"; transcript_id "TCONS_00055497"; exon_number "3"; gene_name "ENSCGRG00001001965.1"; oId "ENSCGRT00001002446.1"; contained_in "TCONS_00055498"; nearest_ref "ENSCGRT00001002446.1"; class_code "="; tss_id "TSS41204"; p_id "P27790";
LT883738v1	Cufflinks	exon	1239662	1239724	.	-	.	gene_id "XLOC_031721"; transcript_id "TCONS_00055499"; exon_number "3"; gene_name "ENSCGRG00001001965.1"; oId "ENSCGRT00001002427.1"; nearest_ref "ENSCGRT00001002427.1"; class_code "="; tss_id "TSS41205"; p_id "P27789";
LT883738v1	Cufflinks	exon	1239662	1239724	.	-	.	gene_id "XLOC_031721"; transcript_id "TCONS_00055498"; exon_number "3"; gene_name "ENSCGRG00001001965.1"; oId "CUFF.25109.2"; nearest_ref "ENSCGRT00001002446.1"; class_code "j"; tss_id "TSS41205";
LT883738v1	Cufflinks	exon	1240080	1240181	.	-	.	gene_id "XLOC_031721"; transcript_id "TCONS_00055497"; exon_number "4"; gene_name "ENSCGRG00001001965.1"; oId "ENSCGRT00001002446.1"; contained_in "TCONS_00055498"; nearest_ref "ENSCGRT00001002446.1"; class_code "="; tss_id "TSS41204"; p_id "P27790";
LT883738v1	Cufflinks	exon	1240080	1240181	.	-	.	gene_id "XLOC_031721"; transcript_id "TCONS_00055499"; exon_number "4"; gene_name "ENSCGRG00001001965.1"; oId "ENSCGRT00001002427.1"; nearest_ref "ENSCGRT00001002427.1"; class_code "="; tss_id "TSS41205"; p_id "P27789";
LT883738v1	Cufflinks	exon	1240080	1240181	.	-	.	gene_id "XLOC_031721"; transcript_id "TCONS_00055498"; exon_number "4"; gene_name "ENSCGRG00001001965.1"; oId "CUFF.25109.2"; nearest_ref "ENSCGRT00001002446.1"; class_code "j"; tss_id "TSS41205";
LT883738v1	Cufflinks	exon	1240435	1240629	.	-	.	gene_id "XLOC_031721"; transcript_id "TCONS_00055497"; exon_number "5"; gene_name "ENSCGRG00001001965.1"; oId "ENSCGRT00001002446.1"; contained_in "TCONS_00055498"; nearest_ref "ENSCGRT00001002446.1"; class_code "="; tss_id "TSS41204"; p_id "P27790";
LT883738v1	Cufflinks	exon	1240435	1240629	.	-	.	gene_id "XLOC_031721"; transcript_id "TCONS_00055499"; exon_number "5"; gene_name "ENSCGRG00001001965.1"; oId "ENSCGRT00001002427.1"; nearest_ref "ENSCGRT00001002427.1"; class_code "="; tss_id "TSS41205"; p_id "P27789";
LT883738v1	Cufflinks	exon	1240435	1240629	.	-	.	gene_id "XLOC_031721"; transcript_id "TCONS_00055498"; exon_number "5"; gene_name "ENSCGRG00001001965.1"; oId "CUFF.25109.2"; nearest_ref "ENSCGRT00001002446.1"; class_code "j"; tss_id "TSS41205";
LT883738v1	Cufflinks	exon	1241129	1241299	.	-	.	gene_id "XLOC_031721"; transcript_id "TCONS_00055497"; exon_number "6"; gene_name "ENSCGRG00001001965.1"; oId "ENSCGRT00001002446.1"; contained_in "TCONS_00055498"; nearest_ref "ENSCGRT00001002446.1"; class_code "="; tss_id "TSS41204"; p_id "P27790";
LT883738v1	Cufflinks	exon	1241129	1241299	.	-	.	gene_id "XLOC_031721"; transcript_id "TCONS_00055499"; exon_number "6"; gene_name "ENSCGRG00001001965.1"; oId "ENSCGRT00001002427.1"; nearest_ref "ENSCGRT00001002427.1"; class_code "="; tss_id "TSS41205"; p_id "P27789";
LT883738v1	Cufflinks	exon	1241129	1241299	.	-	.	gene_id "XLOC_031721"; transcript_id "TCONS_00055498"; exon_number "6"; gene_name "ENSCGRG00001001965.1"; oId "CUFF.25109.2"; nearest_ref "ENSCGRT00001002446.1"; class_code "j"; tss_id "TSS41205";
LT883738v1	Cufflinks	exon	1241389	1241487	.	-	.	gene_id "XLOC_031721"; transcript_id "TCONS_00055497"; exon_number "7"; gene_name "ENSCGRG00001001965.1"; oId "ENSCGRT00001002446.1"; contained_in "TCONS_00055498"; nearest_ref "ENSCGRT00001002446.1"; class_code "="; tss_id "TSS41204"; p_id "P27790";
LT883738v1	Cufflinks	exon	1241389	1241487	.	-	.	gene_id "XLOC_031721"; transcript_id "TCONS_00055499"; exon_number "7"; gene_name "ENSCGRG00001001965.1"; oId "ENSCGRT00001002427.1"; nearest_ref "ENSCGRT00001002427.1"; class_code "="; tss_id "TSS41205"; p_id "P27789";
LT883738v1	Cufflinks	exon	1241389	1241487	.	-	.	gene_id "XLOC_031721"; transcript_id "TCONS_00055498"; exon_number "7"; gene_name "ENSCGRG00001001965.1"; oId "CUFF.25109.2"; nearest_ref "ENSCGRT00001002446.1"; class_code "j"; tss_id "TSS41205";
LT883738v1	Cufflinks	exon	1241627	1241719	.	-	.	gene_id "XLOC_031721"; transcript_id "TCONS_00055497"; exon_number "8"; gene_name "ENSCGRG00001001965.1"; oId "ENSCGRT00001002446.1"; contained_in "TCONS_00055498"; nearest_ref "ENSCGRT00001002446.1"; class_code "="; tss_id "TSS41204"; p_id "P27790";
LT883738v1	Cufflinks	exon	1241627	1241719	.	-	.	gene_id "XLOC_031721"; transcript_id "TCONS_00055499"; exon_number "8"; gene_name "ENSCGRG00001001965.1"; oId "ENSCGRT00001002427.1"; nearest_ref "ENSCGRT00001002427.1"; class_code "="; tss_id "TSS41205"; p_id "P27789";
LT883738v1	Cufflinks	exon	1241627	1241719	.	-	.	gene_id "XLOC_031721"; transcript_id "TCONS_00055498"; exon_number "8"; gene_name "ENSCGRG00001001965.1"; oId "CUFF.25109.2"; nearest_ref "ENSCGRT00001002446.1"; class_code "j"; tss_id "TSS41205";
LT883738v1	Cufflinks	exon	1241814	1241938	.	-	.	gene_id "XLOC_031721"; transcript_id "TCONS_00055497"; exon_number "9"; gene_name "ENSCGRG00001001965.1"; oId "ENSCGRT00001002446.1"; contained_in "TCONS_00055498"; nearest_ref "ENSCGRT00001002446.1"; class_code "="; tss_id "TSS41204"; p_id "P27790";
LT883738v1	Cufflinks	exon	1241814	1241938	.	-	.	gene_id "XLOC_031721"; transcript_id "TCONS_00055499"; exon_number "9"; gene_name "ENSCGRG00001001965.1"; oId "ENSCGRT00001002427.1"; nearest_ref "ENSCGRT00001002427.1"; class_code "="; tss_id "TSS41205"; p_id "P27789";
LT883738v1	Cufflinks	exon	1241814	1241938	.	-	.	gene_id "XLOC_031721"; transcript_id "TCONS_00055498"; exon_number "9"; gene_name "ENSCGRG00001001965.1"; oId "CUFF.25109.2"; nearest_ref "ENSCGRT00001002446.1"; class_code "j"; tss_id "TSS41205";
LT883738v1	Cufflinks	exon	1242073	1242219	.	-	.	gene_id "XLOC_031721"; transcript_id "TCONS_00055497"; exon_number "10"; gene_name "ENSCGRG00001001965.1"; oId "ENSCGRT00001002446.1"; contained_in "TCONS_00055498"; nearest_ref "ENSCGRT00001002446.1"; class_code "="; tss_id "TSS41204"; p_id "P27790";
LT883738v1	Cufflinks	exon	1242073	1242219	.	-	.	gene_id "XLOC_031721"; transcript_id "TCONS_00055499"; exon_number "10"; gene_name "ENSCGRG00001001965.1"; oId "ENSCGRT00001002427.1"; nearest_ref "ENSCGRT00001002427.1"; class_code "="; tss_id "TSS41205"; p_id "P27789";
LT883738v1	Cufflinks	exon	1242073	1242219	.	-	.	gene_id "XLOC_031721"; transcript_id "TCONS_00055498"; exon_number "10"; gene_name "ENSCGRG00001001965.1"; oId "CUFF.25109.2"; nearest_ref "ENSCGRT00001002446.1"; class_code "j"; tss_id "TSS41205";
LT883738v1	Cufflinks	exon	1242307	1242378	.	-	.	gene_id "XLOC_031721"; transcript_id "TCONS_00055497"; exon_number "11"; gene_name "ENSCGRG00001001965.1"; oId "ENSCGRT00001002446.1"; contained_in "TCONS_00055498"; nearest_ref "ENSCGRT00001002446.1"; class_code "="; tss_id "TSS41204"; p_id "P27790";
LT883738v1	Cufflinks	exon	1242307	1242378	.	-	.	gene_id "XLOC_031721"; transcript_id "TCONS_00055499"; exon_number "11"; gene_name "ENSCGRG00001001965.1"; oId "ENSCGRT00001002427.1"; nearest_ref "ENSCGRT00001002427.1"; class_code "="; tss_id "TSS41205"; p_id "P27789";
LT883738v1	Cufflinks	exon	1242307	1242378	.	-	.	gene_id "XLOC_031721"; transcript_id "TCONS_00055498"; exon_number "11"; gene_name "ENSCGRG00001001965.1"; oId "CUFF.25109.2"; nearest_ref "ENSCGRT00001002446.1"; class_code "j"; tss_id "TSS41205";
LT883738v1	Cufflinks	exon	1242478	1242564	.	-	.	gene_id "XLOC_031721"; transcript_id "TCONS_00055497"; exon_number "12"; gene_name "ENSCGRG00001001965.1"; oId "ENSCGRT00001002446.1"; contained_in "TCONS_00055498"; nearest_ref "ENSCGRT00001002446.1"; class_code "="; tss_id "TSS41204"; p_id "P27790";
LT883738v1	Cufflinks	exon	1242478	1242704	.	-	.	gene_id "XLOC_031721"; transcript_id "TCONS_00055499"; exon_number "12"; gene_name "ENSCGRG00001001965.1"; oId "ENSCGRT00001002427.1"; nearest_ref "ENSCGRT00001002427.1"; class_code "="; tss_id "TSS41205"; p_id "P27789";
LT883738v1	Cufflinks	exon	1242478	1242564	.	-	.	gene_id "XLOC_031721"; transcript_id "TCONS_00055498"; exon_number "12"; gene_name "ENSCGRG00001001965.1"; oId "CUFF.25109.2"; nearest_ref "ENSCGRT00001002446.1"; class_code "j"; tss_id "TSS41205";
LT883738v1	Cufflinks	exon	1242580	1242704	.	-	.	gene_id "XLOC_031721"; transcript_id "TCONS_00055497"; exon_number "13"; gene_name "ENSCGRG00001001965.1"; oId "ENSCGRT00001002446.1"; contained_in "TCONS_00055498"; nearest_ref "ENSCGRT00001002446.1"; class_code "="; tss_id "TSS41204"; p_id "P27790";
LT883738v1	Cufflinks	exon	1242580	1242704	.	-	.	gene_id "XLOC_031721"; transcript_id "TCONS_00055498"; exon_number "13"; gene_name "ENSCGRG00001001965.1"; oId "CUFF.25109.2"; nearest_ref "ENSCGRT00001002446.1"; class_code "j"; tss_id "TSS41205";
LT883738v1	Cufflinks	exon	1242810	1243396	.	-	.	gene_id "XLOC_031721"; transcript_id "TCONS_00055497"; exon_number "14"; gene_name "ENSCGRG00001001965.1"; oId "ENSCGRT00001002446.1"; contained_in "TCONS_00055498"; nearest_ref "ENSCGRT00001002446.1"; class_code "="; tss_id "TSS41204"; p_id "P27790";
LT883738v1	Cufflinks	exon	1242810	1243396	.	-	.	gene_id "XLOC_031721"; transcript_id "TCONS_00055499"; exon_number "13"; gene_name "ENSCGRG00001001965.1"; oId "ENSCGRT00001002427.1"; nearest_ref "ENSCGRT00001002427.1"; class_code "="; tss_id "TSS41205"; p_id "P27789";
LT883738v1	Cufflinks	exon	1242810	1243396	.	-	.	gene_id "XLOC_031721"; transcript_id "TCONS_00055498"; exon_number "14"; gene_name "ENSCGRG00001001965.1"; oId "CUFF.25109.2"; nearest_ref "ENSCGRT00001002446.1"; class_code "j"; tss_id "TSS41205";
LT883738v1	Cufflinks	exon	1243451	1243465	.	-	.	gene_id "XLOC_031721"; transcript_id "TCONS_00055497"; exon_number "15"; gene_name "ENSCGRG00001001965.1"; oId "ENSCGRT00001002446.1"; contained_in "TCONS_00055498"; nearest_ref "ENSCGRT00001002446.1"; class_code "="; tss_id "TSS41204"; p_id "P27790";
LT883738v1	Cufflinks	exon	1243451	1243465	.	-	.	gene_id "XLOC_031721"; transcript_id "TCONS_00055498"; exon_number "15"; gene_name "ENSCGRG00001001965.1"; oId "CUFF.25109.2"; nearest_ref "ENSCGRT00001002446.1"; class_code "j"; tss_id "TSS41205";
LT883738v1	Cufflinks	exon	1243490	1243618	.	-	.	gene_id "XLOC_031721"; transcript_id "TCONS_00055497"; exon_number "16"; gene_name "ENSCGRG00001001965.1"; oId "ENSCGRT00001002446.1"; contained_in "TCONS_00055498"; nearest_ref "ENSCGRT00001002446.1"; class_code "="; tss_id "TSS41204"; p_id "P27790";
LT883738v1	Cufflinks	exon	1243490	1243618	.	-	.	gene_id "XLOC_031721"; transcript_id "TCONS_00055499"; exon_number "14"; gene_name "ENSCGRG00001001965.1"; oId "ENSCGRT00001002427.1"; nearest_ref "ENSCGRT00001002427.1"; class_code "="; tss_id "TSS41205"; p_id "P27789";
LT883738v1	Cufflinks	exon	1243490	1243618	.	-	.	gene_id "XLOC_031721"; transcript_id "TCONS_00055498"; exon_number "16"; gene_name "ENSCGRG00001001965.1"; oId "CUFF.25109.2"; nearest_ref "ENSCGRT00001002446.1"; class_code "j"; tss_id "TSS41205";
LT883738v1	Cufflinks	exon	1243903	1244045	.	-	.	gene_id "XLOC_031721"; transcript_id "TCONS_00055497"; exon_number "17"; gene_name "ENSCGRG00001001965.1"; oId "ENSCGRT00001002446.1"; contained_in "TCONS_00055498"; nearest_ref "ENSCGRT00001002446.1"; class_code "="; tss_id "TSS41204"; p_id "P27790";
LT883738v1	Cufflinks	exon	1243903	1244045	.	-	.	gene_id "XLOC_031721"; transcript_id "TCONS_00055499"; exon_number "15"; gene_name "ENSCGRG00001001965.1"; oId "ENSCGRT00001002427.1"; nearest_ref "ENSCGRT00001002427.1"; class_code "="; tss_id "TSS41205"; p_id "P27789";
LT883738v1	Cufflinks	exon	1243903	1244045	.	-	.	gene_id "XLOC_031721"; transcript_id "TCONS_00055498"; exon_number "17"; gene_name "ENSCGRG00001001965.1"; oId "CUFF.25109.2"; nearest_ref "ENSCGRT00001002446.1"; class_code "j"; tss_id "TSS41205";
LT883738v1	Cufflinks	exon	1244287	1244410	.	-	.	gene_id "XLOC_031721"; transcript_id "TCONS_00055497"; exon_number "18"; gene_name "ENSCGRG00001001965.1"; oId "ENSCGRT00001002446.1"; contained_in "TCONS_00055498"; nearest_ref "ENSCGRT00001002446.1"; class_code "="; tss_id "TSS41204"; p_id "P27790";
LT883738v1	Cufflinks	exon	1244287	1244412	.	-	.	gene_id "XLOC_031721"; transcript_id "TCONS_00055499"; exon_number "16"; gene_name "ENSCGRG00001001965.1"; oId "ENSCGRT00001002427.1"; nearest_ref "ENSCGRT00001002427.1"; class_code "="; tss_id "TSS41205"; p_id "P27789";
LT883738v1	Cufflinks	exon	1244287	1244412	.	-	.	gene_id "XLOC_031721"; transcript_id "TCONS_00055498"; exon_number "18"; gene_name "ENSCGRG00001001965.1"; oId "CUFF.25109.2"; nearest_ref "ENSCGRT00001002446.1"; class_code "j"; tss_id "TSS41205";
LT883738v1	Cufflinks	exon	1245843	1246280	.	-	.	gene_id "XLOC_031721"; transcript_id "TCONS_00055499"; exon_number "17"; gene_name "ENSCGRG00001001965.1"; oId "ENSCGRT00001002427.1"; nearest_ref "ENSCGRT00001002427.1"; class_code "="; tss_id "TSS41205"; p_id "P27789";
LT883738v1	Cufflinks	exon	1245843	1246280	.	-	.	gene_id "XLOC_031721"; transcript_id "TCONS_00055498"; exon_number "19"; gene_name "ENSCGRG00001001965.1"; oId "CUFF.25109.2"; nearest_ref "ENSCGRT00001002446.1"; class_code "j"; tss_id "TSS41205";
LT883738v1	Cufflinks	exon	1250371	1250393	.	-	.	gene_id "XLOC_031722"; transcript_id "TCONS_00055500"; exon_number "1"; gene_name "ENSCGRG00001020849.1"; oId "ENSCGRT00001026505.1"; nearest_ref "ENSCGRT00001026505.1"; class_code "="; tss_id "TSS41206"; p_id "P27791";
LT883738v1	Cufflinks	exon	1250552	1250692	.	-	.	gene_id "XLOC_031722"; transcript_id "TCONS_00055500"; exon_number "2"; gene_name "ENSCGRG00001020849.1"; oId "ENSCGRT00001026505.1"; nearest_ref "ENSCGRT00001026505.1"; class_code "="; tss_id "TSS41206"; p_id "P27791";
LT883738v1	Cufflinks	exon	1251059	1251230	.	-	.	gene_id "XLOC_031722"; transcript_id "TCONS_00055500"; exon_number "3"; gene_name "ENSCGRG00001020849.1"; oId "ENSCGRT00001026505.1"; nearest_ref "ENSCGRT00001026505.1"; class_code "="; tss_id "TSS41206"; p_id "P27791";
LT883738v1	Cufflinks	exon	1251315	1251496	.	-	.	gene_id "XLOC_031722"; transcript_id "TCONS_00055500"; exon_number "4"; gene_name "ENSCGRG00001020849.1"; oId "ENSCGRT00001026505.1"; nearest_ref "ENSCGRT00001026505.1"; class_code "="; tss_id "TSS41206"; p_id "P27791";
LT883738v1	Cufflinks	exon	1252059	1252066	.	+	.	gene_id "XLOC_031693"; transcript_id "TCONS_00055438"; exon_number "1"; gene_name "ENSCGRG00001000049.1"; oId "CUFF.25110.1"; nearest_ref "ENSCGRT00001000050.1"; class_code "j"; tss_id "TSS41169";
LT883738v1	Cufflinks	exon	1252808	1252898	.	-	.	gene_id "XLOC_031722"; transcript_id "TCONS_00055500"; exon_number "5"; gene_name "ENSCGRG00001020849.1"; oId "ENSCGRT00001026505.1"; nearest_ref "ENSCGRT00001026505.1"; class_code "="; tss_id "TSS41206"; p_id "P27791";
LT883738v1	Cufflinks	exon	1254332	1254919	.	+	.	gene_id "XLOC_031686"; transcript_id "TCONS_00055439"; exon_number "1"; gene_name "ENSCGRG00001022666.1"; oId "CUFF.25100.6"; nearest_ref "ENSCGRT00001029137.1"; class_code "j"; tss_id "TSS41159";
LT883738v1	Cufflinks	exon	1254588	1254919	.	+	.	gene_id "XLOC_031686"; transcript_id "TCONS_00055440"; exon_number "1"; gene_name "ENSCGRG00001022666.1"; oId "ENSCGRT00001029137.1"; nearest_ref "ENSCGRT00001029137.1"; class_code "="; tss_id "TSS41160"; p_id "P27746";
LT883738v1	Cufflinks	exon	1258893	1259061	.	+	.	gene_id "XLOC_031686"; transcript_id "TCONS_00055439"; exon_number "2"; gene_name "ENSCGRG00001022666.1"; oId "CUFF.25100.6"; nearest_ref "ENSCGRT00001029137.1"; class_code "j"; tss_id "TSS41159";
LT883738v1	Cufflinks	exon	1258893	1259061	.	+	.	gene_id "XLOC_031686"; transcript_id "TCONS_00055440"; exon_number "2"; gene_name "ENSCGRG00001022666.1"; oId "ENSCGRT00001029137.1"; nearest_ref "ENSCGRT00001029137.1"; class_code "="; tss_id "TSS41160"; p_id "P27746";
LT883738v1	Cufflinks	exon	1258955	1259061	.	+	.	gene_id "XLOC_031686"; transcript_id "TCONS_00055420"; exon_number "2"; gene_name "ENSCGRG00001022666.1"; oId "CUFF.25100.1"; nearest_ref "ENSCGRT00001029137.1"; class_code "j"; tss_id "TSS41156";
LT883738v1	Cufflinks	exon	1259024	1259061	.	+	.	gene_id "XLOC_031686"; transcript_id "TCONS_00055436"; exon_number "2"; gene_name "ENSCGRG00001022666.1"; oId "CUFF.25100.5"; nearest_ref "ENSCGRT00001029137.1"; class_code "j"; tss_id "TSS41158";
LT883738v1	Cufflinks	exon	1260923	1261041	.	+	.	gene_id "XLOC_031686"; transcript_id "TCONS_00055420"; exon_number "3"; gene_name "ENSCGRG00001022666.1"; oId "CUFF.25100.1"; nearest_ref "ENSCGRT00001029137.1"; class_code "j"; tss_id "TSS41156";
LT883738v1	Cufflinks	exon	1260923	1261041	.	+	.	gene_id "XLOC_031686"; transcript_id "TCONS_00055436"; exon_number "3"; gene_name "ENSCGRG00001022666.1"; oId "CUFF.25100.5"; nearest_ref "ENSCGRT00001029137.1"; class_code "j"; tss_id "TSS41158";
LT883738v1	Cufflinks	exon	1260923	1261041	.	+	.	gene_id "XLOC_031686"; transcript_id "TCONS_00055439"; exon_number "3"; gene_name "ENSCGRG00001022666.1"; oId "CUFF.25100.6"; nearest_ref "ENSCGRT00001029137.1"; class_code "j"; tss_id "TSS41159";
LT883738v1	Cufflinks	exon	1260923	1261041	.	+	.	gene_id "XLOC_031686"; transcript_id "TCONS_00055440"; exon_number "3"; gene_name "ENSCGRG00001022666.1"; oId "ENSCGRT00001029137.1"; nearest_ref "ENSCGRT00001029137.1"; class_code "="; tss_id "TSS41160"; p_id "P27746";
LT883738v1	Cufflinks	exon	1262568	1262646	.	+	.	gene_id "XLOC_031686"; transcript_id "TCONS_00055420"; exon_number "4"; gene_name "ENSCGRG00001022666.1"; oId "CUFF.25100.1"; nearest_ref "ENSCGRT00001029137.1"; class_code "j"; tss_id "TSS41156";
LT883738v1	Cufflinks	exon	1262568	1262646	.	+	.	gene_id "XLOC_031686"; transcript_id "TCONS_00055436"; exon_number "4"; gene_name "ENSCGRG00001022666.1"; oId "CUFF.25100.5"; nearest_ref "ENSCGRT00001029137.1"; class_code "j"; tss_id "TSS41158";
LT883738v1	Cufflinks	exon	1262568	1262646	.	+	.	gene_id "XLOC_031686"; transcript_id "TCONS_00055439"; exon_number "4"; gene_name "ENSCGRG00001022666.1"; oId "CUFF.25100.6"; nearest_ref "ENSCGRT00001029137.1"; class_code "j"; tss_id "TSS41159";
LT883738v1	Cufflinks	exon	1262568	1262646	.	+	.	gene_id "XLOC_031686"; transcript_id "TCONS_00055440"; exon_number "4"; gene_name "ENSCGRG00001022666.1"; oId "ENSCGRT00001029137.1"; nearest_ref "ENSCGRT00001029137.1"; class_code "="; tss_id "TSS41160"; p_id "P27746";
LT883738v1	Cufflinks	exon	1263843	1264019	.	+	.	gene_id "XLOC_031686"; transcript_id "TCONS_00055420"; exon_number "5"; gene_name "ENSCGRG00001022666.1"; oId "CUFF.25100.1"; nearest_ref "ENSCGRT00001029137.1"; class_code "j"; tss_id "TSS41156";
LT883738v1	Cufflinks	exon	1263843	1264019	.	+	.	gene_id "XLOC_031686"; transcript_id "TCONS_00055436"; exon_number "5"; gene_name "ENSCGRG00001022666.1"; oId "CUFF.25100.5"; nearest_ref "ENSCGRT00001029137.1"; class_code "j"; tss_id "TSS41158";
LT883738v1	Cufflinks	exon	1263843	1264019	.	+	.	gene_id "XLOC_031686"; transcript_id "TCONS_00055439"; exon_number "5"; gene_name "ENSCGRG00001022666.1"; oId "CUFF.25100.6"; nearest_ref "ENSCGRT00001029137.1"; class_code "j"; tss_id "TSS41159";
LT883738v1	Cufflinks	exon	1263843	1264019	.	+	.	gene_id "XLOC_031686"; transcript_id "TCONS_00055440"; exon_number "5"; gene_name "ENSCGRG00001022666.1"; oId "ENSCGRT00001029137.1"; nearest_ref "ENSCGRT00001029137.1"; class_code "="; tss_id "TSS41160"; p_id "P27746";
LT883738v1	Cufflinks	exon	1264219	1264374	.	+	.	gene_id "XLOC_031686"; transcript_id "TCONS_00055420"; exon_number "6"; gene_name "ENSCGRG00001022666.1"; oId "CUFF.25100.1"; nearest_ref "ENSCGRT00001029137.1"; class_code "j"; tss_id "TSS41156";
LT883738v1	Cufflinks	exon	1264219	1264374	.	+	.	gene_id "XLOC_031686"; transcript_id "TCONS_00055436"; exon_number "6"; gene_name "ENSCGRG00001022666.1"; oId "CUFF.25100.5"; nearest_ref "ENSCGRT00001029137.1"; class_code "j"; tss_id "TSS41158";
LT883738v1	Cufflinks	exon	1264219	1264374	.	+	.	gene_id "XLOC_031686"; transcript_id "TCONS_00055439"; exon_number "6"; gene_name "ENSCGRG00001022666.1"; oId "CUFF.25100.6"; nearest_ref "ENSCGRT00001029137.1"; class_code "j"; tss_id "TSS41159";
LT883738v1	Cufflinks	exon	1264219	1264374	.	+	.	gene_id "XLOC_031686"; transcript_id "TCONS_00055440"; exon_number "6"; gene_name "ENSCGRG00001022666.1"; oId "ENSCGRT00001029137.1"; nearest_ref "ENSCGRT00001029137.1"; class_code "="; tss_id "TSS41160"; p_id "P27746";
LT883738v1	Cufflinks	exon	1273792	1273886	.	+	.	gene_id "XLOC_031686"; transcript_id "TCONS_00055420"; exon_number "7"; gene_name "ENSCGRG00001022666.1"; oId "CUFF.25100.1"; nearest_ref "ENSCGRT00001029137.1"; class_code "j"; tss_id "TSS41156";
LT883738v1	Cufflinks	exon	1273792	1273886	.	+	.	gene_id "XLOC_031686"; transcript_id "TCONS_00055436"; exon_number "7"; gene_name "ENSCGRG00001022666.1"; oId "CUFF.25100.5"; nearest_ref "ENSCGRT00001029137.1"; class_code "j"; tss_id "TSS41158";
LT883738v1	Cufflinks	exon	1273792	1273886	.	+	.	gene_id "XLOC_031686"; transcript_id "TCONS_00055439"; exon_number "7"; gene_name "ENSCGRG00001022666.1"; oId "CUFF.25100.6"; nearest_ref "ENSCGRT00001029137.1"; class_code "j"; tss_id "TSS41159";
LT883738v1	Cufflinks	exon	1273792	1273886	.	+	.	gene_id "XLOC_031686"; transcript_id "TCONS_00055440"; exon_number "7"; gene_name "ENSCGRG00001022666.1"; oId "ENSCGRT00001029137.1"; nearest_ref "ENSCGRT00001029137.1"; class_code "="; tss_id "TSS41160"; p_id "P27746";
LT883738v1	Cufflinks	exon	1274230	1274386	.	+	.	gene_id "XLOC_031686"; transcript_id "TCONS_00055420"; exon_number "8"; gene_name "ENSCGRG00001022666.1"; oId "CUFF.25100.1"; nearest_ref "ENSCGRT00001029137.1"; class_code "j"; tss_id "TSS41156";
LT883738v1	Cufflinks	exon	1274230	1274386	.	+	.	gene_id "XLOC_031686"; transcript_id "TCONS_00055436"; exon_number "8"; gene_name "ENSCGRG00001022666.1"; oId "CUFF.25100.5"; nearest_ref "ENSCGRT00001029137.1"; class_code "j"; tss_id "TSS41158";
LT883738v1	Cufflinks	exon	1274230	1274386	.	+	.	gene_id "XLOC_031686"; transcript_id "TCONS_00055439"; exon_number "8"; gene_name "ENSCGRG00001022666.1"; oId "CUFF.25100.6"; nearest_ref "ENSCGRT00001029137.1"; class_code "j"; tss_id "TSS41159";
LT883738v1	Cufflinks	exon	1274230	1274386	.	+	.	gene_id "XLOC_031686"; transcript_id "TCONS_00055440"; exon_number "8"; gene_name "ENSCGRG00001022666.1"; oId "ENSCGRT00001029137.1"; nearest_ref "ENSCGRT00001029137.1"; class_code "="; tss_id "TSS41160"; p_id "P27746";
LT883738v1	Cufflinks	exon	1275296	1275458	.	+	.	gene_id "XLOC_031686"; transcript_id "TCONS_00055420"; exon_number "9"; gene_name "ENSCGRG00001022666.1"; oId "CUFF.25100.1"; nearest_ref "ENSCGRT00001029137.1"; class_code "j"; tss_id "TSS41156";
LT883738v1	Cufflinks	exon	1275296	1275458	.	+	.	gene_id "XLOC_031686"; transcript_id "TCONS_00055436"; exon_number "9"; gene_name "ENSCGRG00001022666.1"; oId "CUFF.25100.5"; nearest_ref "ENSCGRT00001029137.1"; class_code "j"; tss_id "TSS41158";
LT883738v1	Cufflinks	exon	1275296	1275458	.	+	.	gene_id "XLOC_031686"; transcript_id "TCONS_00055439"; exon_number "9"; gene_name "ENSCGRG00001022666.1"; oId "CUFF.25100.6"; nearest_ref "ENSCGRT00001029137.1"; class_code "j"; tss_id "TSS41159";
LT883738v1	Cufflinks	exon	1275296	1275458	.	+	.	gene_id "XLOC_031686"; transcript_id "TCONS_00055440"; exon_number "9"; gene_name "ENSCGRG00001022666.1"; oId "ENSCGRT00001029137.1"; nearest_ref "ENSCGRT00001029137.1"; class_code "="; tss_id "TSS41160"; p_id "P27746";
LT883738v1	Cufflinks	exon	1282366	1282484	.	+	.	gene_id "XLOC_031686"; transcript_id "TCONS_00055420"; exon_number "10"; gene_name "ENSCGRG00001022666.1"; oId "CUFF.25100.1"; nearest_ref "ENSCGRT00001029137.1"; class_code "j"; tss_id "TSS41156";
LT883738v1	Cufflinks	exon	1282366	1282484	.	+	.	gene_id "XLOC_031686"; transcript_id "TCONS_00055436"; exon_number "10"; gene_name "ENSCGRG00001022666.1"; oId "CUFF.25100.5"; nearest_ref "ENSCGRT00001029137.1"; class_code "j"; tss_id "TSS41158";
LT883738v1	Cufflinks	exon	1282366	1282484	.	+	.	gene_id "XLOC_031686"; transcript_id "TCONS_00055439"; exon_number "10"; gene_name "ENSCGRG00001022666.1"; oId "CUFF.25100.6"; nearest_ref "ENSCGRT00001029137.1"; class_code "j"; tss_id "TSS41159";
LT883738v1	Cufflinks	exon	1282366	1282484	.	+	.	gene_id "XLOC_031686"; transcript_id "TCONS_00055440"; exon_number "10"; gene_name "ENSCGRG00001022666.1"; oId "ENSCGRT00001029137.1"; nearest_ref "ENSCGRT00001029137.1"; class_code "="; tss_id "TSS41160"; p_id "P27746";
LT883738v1	Cufflinks	exon	1283471	1283689	.	+	.	gene_id "XLOC_031686"; transcript_id "TCONS_00055420"; exon_number "11"; gene_name "ENSCGRG00001022666.1"; oId "CUFF.25100.1"; nearest_ref "ENSCGRT00001029137.1"; class_code "j"; tss_id "TSS41156";
LT883738v1	Cufflinks	exon	1283471	1283689	.	+	.	gene_id "XLOC_031686"; transcript_id "TCONS_00055436"; exon_number "11"; gene_name "ENSCGRG00001022666.1"; oId "CUFF.25100.5"; nearest_ref "ENSCGRT00001029137.1"; class_code "j"; tss_id "TSS41158";
LT883738v1	Cufflinks	exon	1283471	1283689	.	+	.	gene_id "XLOC_031686"; transcript_id "TCONS_00055439"; exon_number "11"; gene_name "ENSCGRG00001022666.1"; oId "CUFF.25100.6"; nearest_ref "ENSCGRT00001029137.1"; class_code "j"; tss_id "TSS41159";
LT883738v1	Cufflinks	exon	1283471	1283689	.	+	.	gene_id "XLOC_031686"; transcript_id "TCONS_00055440"; exon_number "11"; gene_name "ENSCGRG00001022666.1"; oId "ENSCGRT00001029137.1"; nearest_ref "ENSCGRT00001029137.1"; class_code "="; tss_id "TSS41160"; p_id "P27746";
LT883738v1	Cufflinks	exon	1298569	1298691	.	+	.	gene_id "XLOC_031686"; transcript_id "TCONS_00055420"; exon_number "12"; gene_name "ENSCGRG00001022666.1"; oId "CUFF.25100.1"; nearest_ref "ENSCGRT00001029137.1"; class_code "j"; tss_id "TSS41156";
LT883738v1	Cufflinks	exon	1298569	1298691	.	+	.	gene_id "XLOC_031686"; transcript_id "TCONS_00055436"; exon_number "12"; gene_name "ENSCGRG00001022666.1"; oId "CUFF.25100.5"; nearest_ref "ENSCGRT00001029137.1"; class_code "j"; tss_id "TSS41158";
LT883738v1	Cufflinks	exon	1298569	1298691	.	+	.	gene_id "XLOC_031686"; transcript_id "TCONS_00055439"; exon_number "12"; gene_name "ENSCGRG00001022666.1"; oId "CUFF.25100.6"; nearest_ref "ENSCGRT00001029137.1"; class_code "j"; tss_id "TSS41159";
LT883738v1	Cufflinks	exon	1298569	1298691	.	+	.	gene_id "XLOC_031686"; transcript_id "TCONS_00055440"; exon_number "12"; gene_name "ENSCGRG00001022666.1"; oId "ENSCGRT00001029137.1"; nearest_ref "ENSCGRT00001029137.1"; class_code "="; tss_id "TSS41160"; p_id "P27746";
LT883738v1	Cufflinks	exon	1305621	1305742	.	+	.	gene_id "XLOC_031686"; transcript_id "TCONS_00055420"; exon_number "13"; gene_name "ENSCGRG00001022666.1"; oId "CUFF.25100.1"; nearest_ref "ENSCGRT00001029137.1"; class_code "j"; tss_id "TSS41156";
LT883738v1	Cufflinks	exon	1305621	1305742	.	+	.	gene_id "XLOC_031686"; transcript_id "TCONS_00055436"; exon_number "13"; gene_name "ENSCGRG00001022666.1"; oId "CUFF.25100.5"; nearest_ref "ENSCGRT00001029137.1"; class_code "j"; tss_id "TSS41158";
LT883738v1	Cufflinks	exon	1305621	1305742	.	+	.	gene_id "XLOC_031686"; transcript_id "TCONS_00055439"; exon_number "13"; gene_name "ENSCGRG00001022666.1"; oId "CUFF.25100.6"; nearest_ref "ENSCGRT00001029137.1"; class_code "j"; tss_id "TSS41159";
LT883738v1	Cufflinks	exon	1305621	1305742	.	+	.	gene_id "XLOC_031686"; transcript_id "TCONS_00055440"; exon_number "13"; gene_name "ENSCGRG00001022666.1"; oId "ENSCGRT00001029137.1"; nearest_ref "ENSCGRT00001029137.1"; class_code "="; tss_id "TSS41160"; p_id "P27746";
LT883738v1	Cufflinks	exon	1307343	1307481	.	+	.	gene_id "XLOC_031686"; transcript_id "TCONS_00055420"; exon_number "14"; gene_name "ENSCGRG00001022666.1"; oId "CUFF.25100.1"; nearest_ref "ENSCGRT00001029137.1"; class_code "j"; tss_id "TSS41156";
LT883738v1	Cufflinks	exon	1307343	1307481	.	+	.	gene_id "XLOC_031686"; transcript_id "TCONS_00055436"; exon_number "14"; gene_name "ENSCGRG00001022666.1"; oId "CUFF.25100.5"; nearest_ref "ENSCGRT00001029137.1"; class_code "j"; tss_id "TSS41158";
LT883738v1	Cufflinks	exon	1307343	1307481	.	+	.	gene_id "XLOC_031686"; transcript_id "TCONS_00055439"; exon_number "14"; gene_name "ENSCGRG00001022666.1"; oId "CUFF.25100.6"; nearest_ref "ENSCGRT00001029137.1"; class_code "j"; tss_id "TSS41159";
LT883738v1	Cufflinks	exon	1307343	1307481	.	+	.	gene_id "XLOC_031686"; transcript_id "TCONS_00055440"; exon_number "14"; gene_name "ENSCGRG00001022666.1"; oId "ENSCGRT00001029137.1"; nearest_ref "ENSCGRT00001029137.1"; class_code "="; tss_id "TSS41160"; p_id "P27746";
LT883738v1	Cufflinks	exon	1309443	1309562	.	+	.	gene_id "XLOC_031686"; transcript_id "TCONS_00055420"; exon_number "15"; gene_name "ENSCGRG00001022666.1"; oId "CUFF.25100.1"; nearest_ref "ENSCGRT00001029137.1"; class_code "j"; tss_id "TSS41156";
LT883738v1	Cufflinks	exon	1309443	1309562	.	+	.	gene_id "XLOC_031686"; transcript_id "TCONS_00055436"; exon_number "15"; gene_name "ENSCGRG00001022666.1"; oId "CUFF.25100.5"; nearest_ref "ENSCGRT00001029137.1"; class_code "j"; tss_id "TSS41158";
LT883738v1	Cufflinks	exon	1309443	1309562	.	+	.	gene_id "XLOC_031686"; transcript_id "TCONS_00055439"; exon_number "15"; gene_name "ENSCGRG00001022666.1"; oId "CUFF.25100.6"; nearest_ref "ENSCGRT00001029137.1"; class_code "j"; tss_id "TSS41159";
LT883738v1	Cufflinks	exon	1309443	1309562	.	+	.	gene_id "XLOC_031686"; transcript_id "TCONS_00055440"; exon_number "15"; gene_name "ENSCGRG00001022666.1"; oId "ENSCGRT00001029137.1"; nearest_ref "ENSCGRT00001029137.1"; class_code "="; tss_id "TSS41160"; p_id "P27746";
LT883738v1	Cufflinks	exon	1310037	1310213	.	+	.	gene_id "XLOC_031686"; transcript_id "TCONS_00055420"; exon_number "16"; gene_name "ENSCGRG00001022666.1"; oId "CUFF.25100.1"; nearest_ref "ENSCGRT00001029137.1"; class_code "j"; tss_id "TSS41156";
LT883738v1	Cufflinks	exon	1310037	1310213	.	+	.	gene_id "XLOC_031686"; transcript_id "TCONS_00055436"; exon_number "16"; gene_name "ENSCGRG00001022666.1"; oId "CUFF.25100.5"; nearest_ref "ENSCGRT00001029137.1"; class_code "j"; tss_id "TSS41158";
LT883738v1	Cufflinks	exon	1310037	1310213	.	+	.	gene_id "XLOC_031686"; transcript_id "TCONS_00055439"; exon_number "16"; gene_name "ENSCGRG00001022666.1"; oId "CUFF.25100.6"; nearest_ref "ENSCGRT00001029137.1"; class_code "j"; tss_id "TSS41159";
LT883738v1	Cufflinks	exon	1310037	1310213	.	+	.	gene_id "XLOC_031686"; transcript_id "TCONS_00055440"; exon_number "16"; gene_name "ENSCGRG00001022666.1"; oId "ENSCGRT00001029137.1"; nearest_ref "ENSCGRT00001029137.1"; class_code "="; tss_id "TSS41160"; p_id "P27746";
LT883738v1	Cufflinks	exon	1310109	1310213	.	+	.	gene_id "XLOC_031686"; transcript_id "TCONS_00055424"; exon_number "6"; gene_name "ENSCGRG00001022666.1"; oId "CUFF.25100.2"; nearest_ref "ENSCGRT00001029137.1"; class_code "j"; tss_id "TSS41157";
LT883738v1	Cufflinks	exon	1310890	1311023	.	+	.	gene_id "XLOC_031686"; transcript_id "TCONS_00055420"; exon_number "17"; gene_name "ENSCGRG00001022666.1"; oId "CUFF.25100.1"; nearest_ref "ENSCGRT00001029137.1"; class_code "j"; tss_id "TSS41156";
LT883738v1	Cufflinks	exon	1310890	1311023	.	+	.	gene_id "XLOC_031686"; transcript_id "TCONS_00055424"; exon_number "7"; gene_name "ENSCGRG00001022666.1"; oId "CUFF.25100.2"; nearest_ref "ENSCGRT00001029137.1"; class_code "j"; tss_id "TSS41157";
LT883738v1	Cufflinks	exon	1310890	1311023	.	+	.	gene_id "XLOC_031686"; transcript_id "TCONS_00055436"; exon_number "17"; gene_name "ENSCGRG00001022666.1"; oId "CUFF.25100.5"; nearest_ref "ENSCGRT00001029137.1"; class_code "j"; tss_id "TSS41158";
LT883738v1	Cufflinks	exon	1310890	1311023	.	+	.	gene_id "XLOC_031686"; transcript_id "TCONS_00055439"; exon_number "17"; gene_name "ENSCGRG00001022666.1"; oId "CUFF.25100.6"; nearest_ref "ENSCGRT00001029137.1"; class_code "j"; tss_id "TSS41159";
LT883738v1	Cufflinks	exon	1310890	1311023	.	+	.	gene_id "XLOC_031686"; transcript_id "TCONS_00055440"; exon_number "17"; gene_name "ENSCGRG00001022666.1"; oId "ENSCGRT00001029137.1"; nearest_ref "ENSCGRT00001029137.1"; class_code "="; tss_id "TSS41160"; p_id "P27746";
LT883738v1	Cufflinks	exon	1311901	1311992	.	+	.	gene_id "XLOC_031686"; transcript_id "TCONS_00055420"; exon_number "18"; gene_name "ENSCGRG00001022666.1"; oId "CUFF.25100.1"; nearest_ref "ENSCGRT00001029137.1"; class_code "j"; tss_id "TSS41156";
LT883738v1	Cufflinks	exon	1311901	1311992	.	+	.	gene_id "XLOC_031686"; transcript_id "TCONS_00055424"; exon_number "8"; gene_name "ENSCGRG00001022666.1"; oId "CUFF.25100.2"; nearest_ref "ENSCGRT00001029137.1"; class_code "j"; tss_id "TSS41157";
LT883738v1	Cufflinks	exon	1311901	1311992	.	+	.	gene_id "XLOC_031686"; transcript_id "TCONS_00055436"; exon_number "18"; gene_name "ENSCGRG00001022666.1"; oId "CUFF.25100.5"; nearest_ref "ENSCGRT00001029137.1"; class_code "j"; tss_id "TSS41158";
LT883738v1	Cufflinks	exon	1311901	1311992	.	+	.	gene_id "XLOC_031686"; transcript_id "TCONS_00055440"; exon_number "18"; gene_name "ENSCGRG00001022666.1"; oId "ENSCGRT00001029137.1"; nearest_ref "ENSCGRT00001029137.1"; class_code "="; tss_id "TSS41160"; p_id "P27746";
LT883738v1	Cufflinks	exon	1313221	1313335	.	+	.	gene_id "XLOC_031686"; transcript_id "TCONS_00055420"; exon_number "19"; gene_name "ENSCGRG00001022666.1"; oId "CUFF.25100.1"; nearest_ref "ENSCGRT00001029137.1"; class_code "j"; tss_id "TSS41156";
LT883738v1	Cufflinks	exon	1313221	1313335	.	+	.	gene_id "XLOC_031686"; transcript_id "TCONS_00055424"; exon_number "9"; gene_name "ENSCGRG00001022666.1"; oId "CUFF.25100.2"; nearest_ref "ENSCGRT00001029137.1"; class_code "j"; tss_id "TSS41157";
LT883738v1	Cufflinks	exon	1313221	1313335	.	+	.	gene_id "XLOC_031686"; transcript_id "TCONS_00055436"; exon_number "19"; gene_name "ENSCGRG00001022666.1"; oId "CUFF.25100.5"; nearest_ref "ENSCGRT00001029137.1"; class_code "j"; tss_id "TSS41158";
LT883738v1	Cufflinks	exon	1313221	1313335	.	+	.	gene_id "XLOC_031686"; transcript_id "TCONS_00055440"; exon_number "19"; gene_name "ENSCGRG00001022666.1"; oId "ENSCGRT00001029137.1"; nearest_ref "ENSCGRT00001029137.1"; class_code "="; tss_id "TSS41160"; p_id "P27746";
LT883738v1	Cufflinks	exon	1315558	1315684	.	+	.	gene_id "XLOC_031686"; transcript_id "TCONS_00055420"; exon_number "20"; gene_name "ENSCGRG00001022666.1"; oId "CUFF.25100.1"; nearest_ref "ENSCGRT00001029137.1"; class_code "j"; tss_id "TSS41156";
LT883738v1	Cufflinks	exon	1315558	1315684	.	+	.	gene_id "XLOC_031686"; transcript_id "TCONS_00055424"; exon_number "10"; gene_name "ENSCGRG00001022666.1"; oId "CUFF.25100.2"; nearest_ref "ENSCGRT00001029137.1"; class_code "j"; tss_id "TSS41157";
LT883738v1	Cufflinks	exon	1315558	1315684	.	+	.	gene_id "XLOC_031686"; transcript_id "TCONS_00055436"; exon_number "20"; gene_name "ENSCGRG00001022666.1"; oId "CUFF.25100.5"; nearest_ref "ENSCGRT00001029137.1"; class_code "j"; tss_id "TSS41158";
LT883738v1	Cufflinks	exon	1315558	1315684	.	+	.	gene_id "XLOC_031686"; transcript_id "TCONS_00055439"; exon_number "18"; gene_name "ENSCGRG00001022666.1"; oId "CUFF.25100.6"; nearest_ref "ENSCGRT00001029137.1"; class_code "j"; tss_id "TSS41159";
LT883738v1	Cufflinks	exon	1315558	1315684	.	+	.	gene_id "XLOC_031686"; transcript_id "TCONS_00055440"; exon_number "20"; gene_name "ENSCGRG00001022666.1"; oId "ENSCGRT00001029137.1"; nearest_ref "ENSCGRT00001029137.1"; class_code "="; tss_id "TSS41160"; p_id "P27746";
LT883738v1	Cufflinks	exon	1316091	1316364	.	+	.	gene_id "XLOC_031686"; transcript_id "TCONS_00055420"; exon_number "21"; gene_name "ENSCGRG00001022666.1"; oId "CUFF.25100.1"; nearest_ref "ENSCGRT00001029137.1"; class_code "j"; tss_id "TSS41156";
LT883738v1	Cufflinks	exon	1316091	1316364	.	+	.	gene_id "XLOC_031686"; transcript_id "TCONS_00055424"; exon_number "11"; gene_name "ENSCGRG00001022666.1"; oId "CUFF.25100.2"; nearest_ref "ENSCGRT00001029137.1"; class_code "j"; tss_id "TSS41157";
LT883738v1	Cufflinks	exon	1316091	1316364	.	+	.	gene_id "XLOC_031686"; transcript_id "TCONS_00055436"; exon_number "21"; gene_name "ENSCGRG00001022666.1"; oId "CUFF.25100.5"; nearest_ref "ENSCGRT00001029137.1"; class_code "j"; tss_id "TSS41158";
LT883738v1	Cufflinks	exon	1316091	1316105	.	+	.	gene_id "XLOC_031686"; transcript_id "TCONS_00055439"; exon_number "19"; gene_name "ENSCGRG00001022666.1"; oId "CUFF.25100.6"; nearest_ref "ENSCGRT00001029137.1"; class_code "j"; tss_id "TSS41159";
LT883738v1	Cufflinks	exon	1316091	1316243	.	+	.	gene_id "XLOC_031686"; transcript_id "TCONS_00055440"; exon_number "21"; gene_name "ENSCGRG00001022666.1"; oId "ENSCGRT00001029137.1"; nearest_ref "ENSCGRT00001029137.1"; class_code "="; tss_id "TSS41160"; p_id "P27746";
LT883738v1	Cufflinks	exon	1316237	1316358	.	-	.	gene_id "XLOC_031717"; transcript_id "TCONS_00055491"; exon_number "2"; gene_name "ENSCGRG00001001965.1"; oId "CUFF.25101.1"; nearest_ref "ENSCGRT00001002446.1"; class_code "o"; tss_id "TSS41199";
LT883738v1	Cufflinks	exon	1316237	1316356	.	-	.	gene_id "XLOC_031717"; transcript_id "TCONS_00055492"; exon_number "2"; gene_name "ENSCGRG00001001965.1"; oId "CUFF.25101.2"; nearest_ref "ENSCGRT00001002446.1"; class_code "o"; tss_id "TSS41199";
LT883738v1	Cufflinks	exon	1316277	1316364	.	+	.	gene_id "XLOC_031686"; transcript_id "TCONS_00055439"; exon_number "20"; gene_name "ENSCGRG00001022666.1"; oId "CUFF.25100.6"; nearest_ref "ENSCGRT00001029137.1"; class_code "j"; tss_id "TSS41159";
LT883738v1	Cufflinks	exon	1317992	1317994	.	+	.	gene_id "XLOC_031694"; transcript_id "TCONS_00055441"; exon_number "1"; gene_name "ENSCGRG00001023146.1"; oId "ENSCGRT00001029841.1"; nearest_ref "ENSCGRT00001029841.1"; class_code "="; tss_id "TSS41171"; p_id "P27753";
LT883738v1	Cufflinks	exon	1319340	1319615	.	+	.	gene_id "XLOC_031694"; transcript_id "TCONS_00055441"; exon_number "2"; gene_name "ENSCGRG00001023146.1"; oId "ENSCGRT00001029841.1"; nearest_ref "ENSCGRT00001029841.1"; class_code "="; tss_id "TSS41171"; p_id "P27753";
LT883738v1	Cufflinks	exon	1319708	1319860	.	+	.	gene_id "XLOC_031694"; transcript_id "TCONS_00055441"; exon_number "3"; gene_name "ENSCGRG00001023146.1"; oId "ENSCGRT00001029841.1"; nearest_ref "ENSCGRT00001029841.1"; class_code "="; tss_id "TSS41171"; p_id "P27753";
LT883738v1	Cufflinks	exon	1320037	1320171	.	+	.	gene_id "XLOC_031694"; transcript_id "TCONS_00055441"; exon_number "4"; gene_name "ENSCGRG00001023146.1"; oId "ENSCGRT00001029841.1"; nearest_ref "ENSCGRT00001029841.1"; class_code "="; tss_id "TSS41171"; p_id "P27753";
LT883738v1	Cufflinks	exon	1323986	1324092	.	-	.	gene_id "XLOC_031723"; transcript_id "TCONS_00055501"; exon_number "1"; gene_name "ENSCGRG00001006854.1"; oId "ENSCGRT00001008022.1"; nearest_ref "ENSCGRT00001008022.1"; class_code "="; tss_id "TSS41207";
LT883738v1	Cufflinks	exon	1328881	1329674	.	-	.	gene_id "XLOC_031724"; transcript_id "TCONS_00055502"; exon_number "1"; gene_name "ENSCGRG00001023571.1"; oId "ENSCGRT00001030412.1"; nearest_ref "ENSCGRT00001030412.1"; class_code "="; tss_id "TSS41208"; p_id "P27792";
LT883738v1	Cufflinks	exon	1329862	1330201	.	-	.	gene_id "XLOC_031724"; transcript_id "TCONS_00055502"; exon_number "2"; gene_name "ENSCGRG00001023571.1"; oId "ENSCGRT00001030412.1"; nearest_ref "ENSCGRT00001030412.1"; class_code "="; tss_id "TSS41208"; p_id "P27792";
LT883738v1	Cufflinks	exon	1338712	1338780	.	+	.	gene_id "XLOC_031693"; transcript_id "TCONS_00055442"; exon_number "1"; gene_name "ENSCGRG00001000049.1"; oId "ENSCGRT00001000050.1"; nearest_ref "ENSCGRT00001000050.1"; class_code "="; tss_id "TSS41170"; p_id "P27752";
LT883738v1	Cufflinks	exon	1340670	1340732	.	+	.	gene_id "XLOC_031693"; transcript_id "TCONS_00055442"; exon_number "2"; gene_name "ENSCGRG00001000049.1"; oId "ENSCGRT00001000050.1"; nearest_ref "ENSCGRT00001000050.1"; class_code "="; tss_id "TSS41170"; p_id "P27752";
LT883738v1	Cufflinks	exon	1341044	1341149	.	+	.	gene_id "XLOC_031693"; transcript_id "TCONS_00055442"; exon_number "3"; gene_name "ENSCGRG00001000049.1"; oId "ENSCGRT00001000050.1"; nearest_ref "ENSCGRT00001000050.1"; class_code "="; tss_id "TSS41170"; p_id "P27752";
LT883738v1	Cufflinks	exon	1341968	1342058	.	+	.	gene_id "XLOC_031693"; transcript_id "TCONS_00055442"; exon_number "4"; gene_name "ENSCGRG00001000049.1"; oId "ENSCGRT00001000050.1"; nearest_ref "ENSCGRT00001000050.1"; class_code "="; tss_id "TSS41170"; p_id "P27752";
LT883738v1	Cufflinks	exon	1343365	1343495	.	+	.	gene_id "XLOC_031693"; transcript_id "TCONS_00055442"; exon_number "5"; gene_name "ENSCGRG00001000049.1"; oId "ENSCGRT00001000050.1"; nearest_ref "ENSCGRT00001000050.1"; class_code "="; tss_id "TSS41170"; p_id "P27752";
LT883738v1	Cufflinks	exon	1343942	1343998	.	+	.	gene_id "XLOC_031693"; transcript_id "TCONS_00055442"; exon_number "6"; gene_name "ENSCGRG00001000049.1"; oId "ENSCGRT00001000050.1"; nearest_ref "ENSCGRT00001000050.1"; class_code "="; tss_id "TSS41170"; p_id "P27752";
LT883738v1	Cufflinks	exon	1344351	1344505	.	+	.	gene_id "XLOC_031693"; transcript_id "TCONS_00055442"; exon_number "7"; gene_name "ENSCGRG00001000049.1"; oId "ENSCGRT00001000050.1"; nearest_ref "ENSCGRT00001000050.1"; class_code "="; tss_id "TSS41170"; p_id "P27752";
LT883738v1	Cufflinks	exon	1344581	1344727	.	+	.	gene_id "XLOC_031693"; transcript_id "TCONS_00055442"; exon_number "8"; gene_name "ENSCGRG00001000049.1"; oId "ENSCGRT00001000050.1"; nearest_ref "ENSCGRT00001000050.1"; class_code "="; tss_id "TSS41170"; p_id "P27752";
LT883738v1	Cufflinks	exon	1345415	1345486	.	+	.	gene_id "XLOC_031693"; transcript_id "TCONS_00055442"; exon_number "9"; gene_name "ENSCGRG00001000049.1"; oId "ENSCGRT00001000050.1"; nearest_ref "ENSCGRT00001000050.1"; class_code "="; tss_id "TSS41170"; p_id "P27752";
LT883738v1	Cufflinks	exon	1345444	1345486	.	+	.	gene_id "XLOC_031693"; transcript_id "TCONS_00055438"; exon_number "2"; gene_name "ENSCGRG00001000049.1"; oId "CUFF.25110.1"; nearest_ref "ENSCGRT00001000050.1"; class_code "j"; tss_id "TSS41169";
LT883738v1	Cufflinks	exon	1345623	1346874	.	-	.	gene_id "XLOC_031725"; transcript_id "TCONS_00055504"; exon_number "1"; gene_name "ENSCGRG00001007028.1"; oId "CUFF.25111.2"; nearest_ref "ENSCGRT00001008230.1"; class_code "j"; tss_id "TSS41209";
LT883738v1	Cufflinks	exon	1345623	1346886	.	-	.	gene_id "XLOC_031725"; transcript_id "TCONS_00055503"; exon_number "1"; gene_name "ENSCGRG00001007028.1"; oId "CUFF.25111.1"; nearest_ref "ENSCGRT00001008230.1"; class_code "j"; tss_id "TSS41209";
LT883738v1	Cufflinks	exon	1345676	1347564	.	+	.	gene_id "XLOC_031693"; transcript_id "TCONS_00055438"; exon_number "3"; gene_name "ENSCGRG00001000049.1"; oId "CUFF.25110.1"; nearest_ref "ENSCGRT00001000050.1"; class_code "j"; tss_id "TSS41169";
LT883738v1	Cufflinks	exon	1345676	1345684	.	+	.	gene_id "XLOC_031693"; transcript_id "TCONS_00055442"; exon_number "10"; gene_name "ENSCGRG00001000049.1"; oId "ENSCGRT00001000050.1"; nearest_ref "ENSCGRT00001000050.1"; class_code "="; tss_id "TSS41170"; p_id "P27752";
LT883738v1	Cufflinks	exon	1347058	1347249	.	-	.	gene_id "XLOC_031725"; transcript_id "TCONS_00055504"; exon_number "2"; gene_name "ENSCGRG00001007028.1"; oId "CUFF.25111.2"; nearest_ref "ENSCGRT00001008230.1"; class_code "j"; tss_id "TSS41209";
LT883738v1	Cufflinks	exon	1347058	1347249	.	-	.	gene_id "XLOC_031725"; transcript_id "TCONS_00055503"; exon_number "2"; gene_name "ENSCGRG00001007028.1"; oId "CUFF.25111.1"; nearest_ref "ENSCGRT00001008230.1"; class_code "j"; tss_id "TSS41209";
LT883738v1	Cufflinks	exon	1347058	1347249	.	-	.	gene_id "XLOC_031725"; transcript_id "TCONS_00055505"; exon_number "1"; gene_name "ENSCGRG00001007028.1"; oId "ENSCGRT00001008230.1"; contained_in "TCONS_00055504"; nearest_ref "ENSCGRT00001008230.1"; class_code "="; tss_id "TSS41209"; p_id "P27793";
LT883738v1	Cufflinks	exon	1347331	1347565	.	-	.	gene_id "XLOC_031725"; transcript_id "TCONS_00055504"; exon_number "3"; gene_name "ENSCGRG00001007028.1"; oId "CUFF.25111.2"; nearest_ref "ENSCGRT00001008230.1"; class_code "j"; tss_id "TSS41209";
LT883738v1	Cufflinks	exon	1347331	1347565	.	-	.	gene_id "XLOC_031725"; transcript_id "TCONS_00055503"; exon_number "3"; gene_name "ENSCGRG00001007028.1"; oId "CUFF.25111.1"; nearest_ref "ENSCGRT00001008230.1"; class_code "j"; tss_id "TSS41209";
LT883738v1	Cufflinks	exon	1347331	1347565	.	-	.	gene_id "XLOC_031725"; transcript_id "TCONS_00055505"; exon_number "2"; gene_name "ENSCGRG00001007028.1"; oId "ENSCGRT00001008230.1"; contained_in "TCONS_00055504"; nearest_ref "ENSCGRT00001008230.1"; class_code "="; tss_id "TSS41209"; p_id "P27793";
LT883738v1	Cufflinks	exon	1347656	1347730	.	-	.	gene_id "XLOC_031725"; transcript_id "TCONS_00055504"; exon_number "4"; gene_name "ENSCGRG00001007028.1"; oId "CUFF.25111.2"; nearest_ref "ENSCGRT00001008230.1"; class_code "j"; tss_id "TSS41209";
LT883738v1	Cufflinks	exon	1347656	1347730	.	-	.	gene_id "XLOC_031725"; transcript_id "TCONS_00055503"; exon_number "4"; gene_name "ENSCGRG00001007028.1"; oId "CUFF.25111.1"; nearest_ref "ENSCGRT00001008230.1"; class_code "j"; tss_id "TSS41209";
LT883738v1	Cufflinks	exon	1347656	1347730	.	-	.	gene_id "XLOC_031725"; transcript_id "TCONS_00055505"; exon_number "3"; gene_name "ENSCGRG00001007028.1"; oId "ENSCGRT00001008230.1"; contained_in "TCONS_00055504"; nearest_ref "ENSCGRT00001008230.1"; class_code "="; tss_id "TSS41209"; p_id "P27793";
LT883738v1	Cufflinks	exon	1349085	1349206	.	-	.	gene_id "XLOC_031725"; transcript_id "TCONS_00055504"; exon_number "5"; gene_name "ENSCGRG00001007028.1"; oId "CUFF.25111.2"; nearest_ref "ENSCGRT00001008230.1"; class_code "j"; tss_id "TSS41209";
LT883738v1	Cufflinks	exon	1349085	1349206	.	-	.	gene_id "XLOC_031725"; transcript_id "TCONS_00055503"; exon_number "5"; gene_name "ENSCGRG00001007028.1"; oId "CUFF.25111.1"; nearest_ref "ENSCGRT00001008230.1"; class_code "j"; tss_id "TSS41209";
LT883738v1	Cufflinks	exon	1349085	1349206	.	-	.	gene_id "XLOC_031725"; transcript_id "TCONS_00055505"; exon_number "4"; gene_name "ENSCGRG00001007028.1"; oId "ENSCGRT00001008230.1"; contained_in "TCONS_00055504"; nearest_ref "ENSCGRT00001008230.1"; class_code "="; tss_id "TSS41209"; p_id "P27793";
LT883738v1	Cufflinks	exon	1349340	1349442	.	-	.	gene_id "XLOC_031725"; transcript_id "TCONS_00055504"; exon_number "6"; gene_name "ENSCGRG00001007028.1"; oId "CUFF.25111.2"; nearest_ref "ENSCGRT00001008230.1"; class_code "j"; tss_id "TSS41209";
LT883738v1	Cufflinks	exon	1349340	1349442	.	-	.	gene_id "XLOC_031725"; transcript_id "TCONS_00055503"; exon_number "6"; gene_name "ENSCGRG00001007028.1"; oId "CUFF.25111.1"; nearest_ref "ENSCGRT00001008230.1"; class_code "j"; tss_id "TSS41209";
LT883738v1	Cufflinks	exon	1349340	1349442	.	-	.	gene_id "XLOC_031725"; transcript_id "TCONS_00055505"; exon_number "5"; gene_name "ENSCGRG00001007028.1"; oId "ENSCGRT00001008230.1"; contained_in "TCONS_00055504"; nearest_ref "ENSCGRT00001008230.1"; class_code "="; tss_id "TSS41209"; p_id "P27793";
LT883738v1	Cufflinks	exon	1349569	1349573	.	-	.	gene_id "XLOC_031725"; transcript_id "TCONS_00055504"; exon_number "7"; gene_name "ENSCGRG00001007028.1"; oId "CUFF.25111.2"; nearest_ref "ENSCGRT00001008230.1"; class_code "j"; tss_id "TSS41209";
LT883738v1	Cufflinks	exon	1349569	1349573	.	-	.	gene_id "XLOC_031725"; transcript_id "TCONS_00055503"; exon_number "7"; gene_name "ENSCGRG00001007028.1"; oId "CUFF.25111.1"; nearest_ref "ENSCGRT00001008230.1"; class_code "j"; tss_id "TSS41209";
LT883738v1	Cufflinks	exon	1349569	1349573	.	-	.	gene_id "XLOC_031725"; transcript_id "TCONS_00055505"; exon_number "6"; gene_name "ENSCGRG00001007028.1"; oId "ENSCGRT00001008230.1"; contained_in "TCONS_00055504"; nearest_ref "ENSCGRT00001008230.1"; class_code "="; tss_id "TSS41209"; p_id "P27793";
LT883738v1	Cufflinks	exon	1355112	1355186	.	-	.	gene_id "XLOC_031726"; transcript_id "TCONS_00055506"; exon_number "1"; gene_name "ENSCGRG00001009514.1"; oId "ENSCGRT00001011045.1"; nearest_ref "ENSCGRT00001011045.1"; class_code "="; tss_id "TSS41210"; p_id "P27794";
LT883738v1	Cufflinks	exon	1355262	1355384	.	-	.	gene_id "XLOC_031726"; transcript_id "TCONS_00055506"; exon_number "2"; gene_name "ENSCGRG00001009514.1"; oId "ENSCGRT00001011045.1"; nearest_ref "ENSCGRT00001011045.1"; class_code "="; tss_id "TSS41210"; p_id "P27794";
LT883738v1	Cufflinks	exon	1355492	1355872	.	-	.	gene_id "XLOC_031726"; transcript_id "TCONS_00055506"; exon_number "3"; gene_name "ENSCGRG00001009514.1"; oId "ENSCGRT00001011045.1"; nearest_ref "ENSCGRT00001011045.1"; class_code "="; tss_id "TSS41210"; p_id "P27794";
LT883738v1	Cufflinks	exon	1374633	1374856	.	+	.	gene_id "XLOC_031695"; transcript_id "TCONS_00055443"; exon_number "1"; gene_name "ENSCGRG00001015477.1"; oId "ENSCGRT00001018897.1"; nearest_ref "ENSCGRT00001018897.1"; class_code "="; tss_id "TSS41172"; p_id "P27755";
LT883738v1	Cufflinks	exon	1374709	1374860	.	+	.	gene_id "XLOC_031695"; transcript_id "TCONS_00055444"; exon_number "1"; gene_name "ENSCGRG00001015477.1"; oId "ENSCGRT00001018900.1"; nearest_ref "ENSCGRT00001018900.1"; class_code "="; tss_id "TSS41172"; p_id "P27754";
LT883738v1	Cufflinks	exon	1375393	1375419	.	+	.	gene_id "XLOC_031695"; transcript_id "TCONS_00055444"; exon_number "2"; gene_name "ENSCGRG00001015477.1"; oId "ENSCGRT00001018900.1"; nearest_ref "ENSCGRT00001018900.1"; class_code "="; tss_id "TSS41172"; p_id "P27754";
LT883738v1	Cufflinks	exon	1377274	1377629	.	+	.	gene_id "XLOC_031695"; transcript_id "TCONS_00055443"; exon_number "2"; gene_name "ENSCGRG00001015477.1"; oId "ENSCGRT00001018897.1"; nearest_ref "ENSCGRT00001018897.1"; class_code "="; tss_id "TSS41172"; p_id "P27755";
LT883738v1	Cufflinks	exon	1377274	1377629	.	+	.	gene_id "XLOC_031695"; transcript_id "TCONS_00055444"; exon_number "3"; gene_name "ENSCGRG00001015477.1"; oId "ENSCGRT00001018900.1"; nearest_ref "ENSCGRT00001018900.1"; class_code "="; tss_id "TSS41172"; p_id "P27754";
LT883738v1	Cufflinks	exon	1377707	1378230	.	+	.	gene_id "XLOC_031695"; transcript_id "TCONS_00055443"; exon_number "3"; gene_name "ENSCGRG00001015477.1"; oId "ENSCGRT00001018897.1"; nearest_ref "ENSCGRT00001018897.1"; class_code "="; tss_id "TSS41172"; p_id "P27755";
LT883738v1	Cufflinks	exon	1377707	1378230	.	+	.	gene_id "XLOC_031695"; transcript_id "TCONS_00055444"; exon_number "4"; gene_name "ENSCGRG00001015477.1"; oId "ENSCGRT00001018900.1"; nearest_ref "ENSCGRT00001018900.1"; class_code "="; tss_id "TSS41172"; p_id "P27754";
LT883738v1	Cufflinks	exon	1425808	1425874	.	+	.	gene_id "XLOC_031696"; transcript_id "TCONS_00055446"; exon_number "1"; gene_name "ENSCGRG00001019149.1"; oId "ENSCGRT00001024106.1"; nearest_ref "ENSCGRT00001024106.1"; class_code "="; tss_id "TSS41173"; p_id "P27757";
LT883738v1	Cufflinks	exon	1425808	1425874	.	+	.	gene_id "XLOC_031696"; transcript_id "TCONS_00055445"; exon_number "1"; gene_name "ENSCGRG00001019149.1"; oId "CUFF.24893.2"; nearest_ref "ENSCGRT00001024106.1"; class_code "j"; tss_id "TSS41173";
LT883738v1	Cufflinks	exon	1427717	1427817	.	+	.	gene_id "XLOC_031696"; transcript_id "TCONS_00055446"; exon_number "2"; gene_name "ENSCGRG00001019149.1"; oId "ENSCGRT00001024106.1"; nearest_ref "ENSCGRT00001024106.1"; class_code "="; tss_id "TSS41173"; p_id "P27757";
LT883738v1	Cufflinks	exon	1427717	1427817	.	+	.	gene_id "XLOC_031696"; transcript_id "TCONS_00055445"; exon_number "2"; gene_name "ENSCGRG00001019149.1"; oId "CUFF.24893.2"; nearest_ref "ENSCGRT00001024106.1"; class_code "j"; tss_id "TSS41173";
LT883738v1	Cufflinks	exon	1435636	1435690	.	+	.	gene_id "XLOC_031696"; transcript_id "TCONS_00055446"; exon_number "3"; gene_name "ENSCGRG00001019149.1"; oId "ENSCGRT00001024106.1"; nearest_ref "ENSCGRT00001024106.1"; class_code "="; tss_id "TSS41173"; p_id "P27757";
LT883738v1	Cufflinks	exon	1435636	1435690	.	+	.	gene_id "XLOC_031696"; transcript_id "TCONS_00055445"; exon_number "3"; gene_name "ENSCGRG00001019149.1"; oId "CUFF.24893.2"; nearest_ref "ENSCGRT00001024106.1"; class_code "j"; tss_id "TSS41173";
LT883738v1	Cufflinks	exon	1435636	1435690	.	+	.	gene_id "XLOC_031696"; transcript_id "TCONS_00055447"; exon_number "1"; gene_name "ENSCGRG00001019149.1"; oId "ENSCGRT00001024109.1"; contained_in "TCONS_00055445"; nearest_ref "ENSCGRT00001024109.1"; class_code "="; tss_id "TSS41174"; p_id "P27756";
LT883738v1	Cufflinks	exon	1436972	1437002	.	+	.	gene_id "XLOC_031696"; transcript_id "TCONS_00055446"; exon_number "4"; gene_name "ENSCGRG00001019149.1"; oId "ENSCGRT00001024106.1"; nearest_ref "ENSCGRT00001024106.1"; class_code "="; tss_id "TSS41173"; p_id "P27757";
LT883738v1	Cufflinks	exon	1436972	1437002	.	+	.	gene_id "XLOC_031696"; transcript_id "TCONS_00055445"; exon_number "4"; gene_name "ENSCGRG00001019149.1"; oId "CUFF.24893.2"; nearest_ref "ENSCGRT00001024106.1"; class_code "j"; tss_id "TSS41173";
LT883738v1	Cufflinks	exon	1436972	1437002	.	+	.	gene_id "XLOC_031696"; transcript_id "TCONS_00055447"; exon_number "2"; gene_name "ENSCGRG00001019149.1"; oId "ENSCGRT00001024109.1"; contained_in "TCONS_00055445"; nearest_ref "ENSCGRT00001024109.1"; class_code "="; tss_id "TSS41174"; p_id "P27756";
LT883738v1	Cufflinks	exon	1441085	1441147	.	+	.	gene_id "XLOC_031696"; transcript_id "TCONS_00055446"; exon_number "5"; gene_name "ENSCGRG00001019149.1"; oId "ENSCGRT00001024106.1"; nearest_ref "ENSCGRT00001024106.1"; class_code "="; tss_id "TSS41173"; p_id "P27757";
LT883738v1	Cufflinks	exon	1441085	1441147	.	+	.	gene_id "XLOC_031696"; transcript_id "TCONS_00055445"; exon_number "5"; gene_name "ENSCGRG00001019149.1"; oId "CUFF.24893.2"; nearest_ref "ENSCGRT00001024106.1"; class_code "j"; tss_id "TSS41173";
LT883738v1	Cufflinks	exon	1441085	1441147	.	+	.	gene_id "XLOC_031696"; transcript_id "TCONS_00055447"; exon_number "3"; gene_name "ENSCGRG00001019149.1"; oId "ENSCGRT00001024109.1"; contained_in "TCONS_00055445"; nearest_ref "ENSCGRT00001024109.1"; class_code "="; tss_id "TSS41174"; p_id "P27756";
LT883738v1	Cufflinks	exon	1442087	1442334	.	+	.	gene_id "XLOC_031696"; transcript_id "TCONS_00055446"; exon_number "6"; gene_name "ENSCGRG00001019149.1"; oId "ENSCGRT00001024106.1"; nearest_ref "ENSCGRT00001024106.1"; class_code "="; tss_id "TSS41173"; p_id "P27757";
LT883738v1	Cufflinks	exon	1442087	1442334	.	+	.	gene_id "XLOC_031696"; transcript_id "TCONS_00055445"; exon_number "6"; gene_name "ENSCGRG00001019149.1"; oId "CUFF.24893.2"; nearest_ref "ENSCGRT00001024106.1"; class_code "j"; tss_id "TSS41173";
LT883738v1	Cufflinks	exon	1442087	1442334	.	+	.	gene_id "XLOC_031696"; transcript_id "TCONS_00055447"; exon_number "4"; gene_name "ENSCGRG00001019149.1"; oId "ENSCGRT00001024109.1"; contained_in "TCONS_00055445"; nearest_ref "ENSCGRT00001024109.1"; class_code "="; tss_id "TSS41174"; p_id "P27756";
LT883738v1	Cufflinks	exon	1443452	1443897	.	+	.	gene_id "XLOC_031696"; transcript_id "TCONS_00055446"; exon_number "7"; gene_name "ENSCGRG00001019149.1"; oId "ENSCGRT00001024106.1"; nearest_ref "ENSCGRT00001024106.1"; class_code "="; tss_id "TSS41173"; p_id "P27757";
LT883738v1	Cufflinks	exon	1443452	1443897	.	+	.	gene_id "XLOC_031696"; transcript_id "TCONS_00055445"; exon_number "7"; gene_name "ENSCGRG00001019149.1"; oId "CUFF.24893.2"; nearest_ref "ENSCGRT00001024106.1"; class_code "j"; tss_id "TSS41173";
LT883738v1	Cufflinks	exon	1443452	1443897	.	+	.	gene_id "XLOC_031696"; transcript_id "TCONS_00055447"; exon_number "5"; gene_name "ENSCGRG00001019149.1"; oId "ENSCGRT00001024109.1"; contained_in "TCONS_00055445"; nearest_ref "ENSCGRT00001024109.1"; class_code "="; tss_id "TSS41174"; p_id "P27756";
LT883738v1	Cufflinks	exon	1443913	1444029	.	+	.	gene_id "XLOC_031696"; transcript_id "TCONS_00055446"; exon_number "8"; gene_name "ENSCGRG00001019149.1"; oId "ENSCGRT00001024106.1"; nearest_ref "ENSCGRT00001024106.1"; class_code "="; tss_id "TSS41173"; p_id "P27757";
LT883738v1	Cufflinks	exon	1443913	1444029	.	+	.	gene_id "XLOC_031696"; transcript_id "TCONS_00055445"; exon_number "8"; gene_name "ENSCGRG00001019149.1"; oId "CUFF.24893.2"; nearest_ref "ENSCGRT00001024106.1"; class_code "j"; tss_id "TSS41173";
LT883738v1	Cufflinks	exon	1443913	1444029	.	+	.	gene_id "XLOC_031696"; transcript_id "TCONS_00055447"; exon_number "6"; gene_name "ENSCGRG00001019149.1"; oId "ENSCGRT00001024109.1"; contained_in "TCONS_00055445"; nearest_ref "ENSCGRT00001024109.1"; class_code "="; tss_id "TSS41174"; p_id "P27756";
LT883738v1	Cufflinks	exon	1444069	1444393	.	+	.	gene_id "XLOC_031696"; transcript_id "TCONS_00055446"; exon_number "9"; gene_name "ENSCGRG00001019149.1"; oId "ENSCGRT00001024106.1"; nearest_ref "ENSCGRT00001024106.1"; class_code "="; tss_id "TSS41173"; p_id "P27757";
LT883738v1	Cufflinks	exon	1444069	1444393	.	+	.	gene_id "XLOC_031696"; transcript_id "TCONS_00055445"; exon_number "9"; gene_name "ENSCGRG00001019149.1"; oId "CUFF.24893.2"; nearest_ref "ENSCGRT00001024106.1"; class_code "j"; tss_id "TSS41173";
LT883738v1	Cufflinks	exon	1444069	1444393	.	+	.	gene_id "XLOC_031696"; transcript_id "TCONS_00055447"; exon_number "7"; gene_name "ENSCGRG00001019149.1"; oId "ENSCGRT00001024109.1"; contained_in "TCONS_00055445"; nearest_ref "ENSCGRT00001024109.1"; class_code "="; tss_id "TSS41174"; p_id "P27756";
LT883738v1	Cufflinks	exon	1446688	1446822	.	+	.	gene_id "XLOC_031696"; transcript_id "TCONS_00055446"; exon_number "10"; gene_name "ENSCGRG00001019149.1"; oId "ENSCGRT00001024106.1"; nearest_ref "ENSCGRT00001024106.1"; class_code "="; tss_id "TSS41173"; p_id "P27757";
LT883738v1	Cufflinks	exon	1446688	1446822	.	+	.	gene_id "XLOC_031696"; transcript_id "TCONS_00055445"; exon_number "10"; gene_name "ENSCGRG00001019149.1"; oId "CUFF.24893.2"; nearest_ref "ENSCGRT00001024106.1"; class_code "j"; tss_id "TSS41173";
LT883738v1	Cufflinks	exon	1446688	1446822	.	+	.	gene_id "XLOC_031696"; transcript_id "TCONS_00055447"; exon_number "8"; gene_name "ENSCGRG00001019149.1"; oId "ENSCGRT00001024109.1"; contained_in "TCONS_00055445"; nearest_ref "ENSCGRT00001024109.1"; class_code "="; tss_id "TSS41174"; p_id "P27756";
LT883738v1	Cufflinks	exon	1447306	1447396	.	+	.	gene_id "XLOC_031696"; transcript_id "TCONS_00055446"; exon_number "11"; gene_name "ENSCGRG00001019149.1"; oId "ENSCGRT00001024106.1"; nearest_ref "ENSCGRT00001024106.1"; class_code "="; tss_id "TSS41173"; p_id "P27757";
LT883738v1	Cufflinks	exon	1447306	1447396	.	+	.	gene_id "XLOC_031696"; transcript_id "TCONS_00055445"; exon_number "11"; gene_name "ENSCGRG00001019149.1"; oId "CUFF.24893.2"; nearest_ref "ENSCGRT00001024106.1"; class_code "j"; tss_id "TSS41173";
LT883738v1	Cufflinks	exon	1447306	1447396	.	+	.	gene_id "XLOC_031696"; transcript_id "TCONS_00055447"; exon_number "9"; gene_name "ENSCGRG00001019149.1"; oId "ENSCGRT00001024109.1"; contained_in "TCONS_00055445"; nearest_ref "ENSCGRT00001024109.1"; class_code "="; tss_id "TSS41174"; p_id "P27756";
LT883738v1	Cufflinks	exon	1448450	1448563	.	+	.	gene_id "XLOC_031696"; transcript_id "TCONS_00055446"; exon_number "12"; gene_name "ENSCGRG00001019149.1"; oId "ENSCGRT00001024106.1"; nearest_ref "ENSCGRT00001024106.1"; class_code "="; tss_id "TSS41173"; p_id "P27757";
LT883738v1	Cufflinks	exon	1450478	1450692	.	+	.	gene_id "XLOC_031696"; transcript_id "TCONS_00055446"; exon_number "13"; gene_name "ENSCGRG00001019149.1"; oId "ENSCGRT00001024106.1"; nearest_ref "ENSCGRT00001024106.1"; class_code "="; tss_id "TSS41173"; p_id "P27757";
LT883738v1	Cufflinks	exon	1450478	1450692	.	+	.	gene_id "XLOC_031696"; transcript_id "TCONS_00055445"; exon_number "12"; gene_name "ENSCGRG00001019149.1"; oId "CUFF.24893.2"; nearest_ref "ENSCGRT00001024106.1"; class_code "j"; tss_id "TSS41173";
LT883738v1	Cufflinks	exon	1450478	1450692	.	+	.	gene_id "XLOC_031696"; transcript_id "TCONS_00055447"; exon_number "10"; gene_name "ENSCGRG00001019149.1"; oId "ENSCGRT00001024109.1"; contained_in "TCONS_00055445"; nearest_ref "ENSCGRT00001024109.1"; class_code "="; tss_id "TSS41174"; p_id "P27756";
LT883738v1	Cufflinks	exon	1452089	1452213	.	+	.	gene_id "XLOC_031696"; transcript_id "TCONS_00055446"; exon_number "14"; gene_name "ENSCGRG00001019149.1"; oId "ENSCGRT00001024106.1"; nearest_ref "ENSCGRT00001024106.1"; class_code "="; tss_id "TSS41173"; p_id "P27757";
LT883738v1	Cufflinks	exon	1452089	1452213	.	+	.	gene_id "XLOC_031696"; transcript_id "TCONS_00055445"; exon_number "13"; gene_name "ENSCGRG00001019149.1"; oId "CUFF.24893.2"; nearest_ref "ENSCGRT00001024106.1"; class_code "j"; tss_id "TSS41173";
LT883738v1	Cufflinks	exon	1452089	1452213	.	+	.	gene_id "XLOC_031696"; transcript_id "TCONS_00055447"; exon_number "11"; gene_name "ENSCGRG00001019149.1"; oId "ENSCGRT00001024109.1"; contained_in "TCONS_00055445"; nearest_ref "ENSCGRT00001024109.1"; class_code "="; tss_id "TSS41174"; p_id "P27756";
LT883738v1	Cufflinks	exon	1452732	1453001	.	+	.	gene_id "XLOC_031696"; transcript_id "TCONS_00055446"; exon_number "15"; gene_name "ENSCGRG00001019149.1"; oId "ENSCGRT00001024106.1"; nearest_ref "ENSCGRT00001024106.1"; class_code "="; tss_id "TSS41173"; p_id "P27757";
LT883738v1	Cufflinks	exon	1452732	1453001	.	+	.	gene_id "XLOC_031696"; transcript_id "TCONS_00055445"; exon_number "14"; gene_name "ENSCGRG00001019149.1"; oId "CUFF.24893.2"; nearest_ref "ENSCGRT00001024106.1"; class_code "j"; tss_id "TSS41173";
LT883738v1	Cufflinks	exon	1452732	1453001	.	+	.	gene_id "XLOC_031696"; transcript_id "TCONS_00055447"; exon_number "12"; gene_name "ENSCGRG00001019149.1"; oId "ENSCGRT00001024109.1"; contained_in "TCONS_00055445"; nearest_ref "ENSCGRT00001024109.1"; class_code "="; tss_id "TSS41174"; p_id "P27756";
LT883738v1	Cufflinks	exon	1455793	1455947	.	+	.	gene_id "XLOC_031696"; transcript_id "TCONS_00055446"; exon_number "16"; gene_name "ENSCGRG00001019149.1"; oId "ENSCGRT00001024106.1"; nearest_ref "ENSCGRT00001024106.1"; class_code "="; tss_id "TSS41173"; p_id "P27757";
LT883738v1	Cufflinks	exon	1455793	1455947	.	+	.	gene_id "XLOC_031696"; transcript_id "TCONS_00055445"; exon_number "15"; gene_name "ENSCGRG00001019149.1"; oId "CUFF.24893.2"; nearest_ref "ENSCGRT00001024106.1"; class_code "j"; tss_id "TSS41173";
LT883738v1	Cufflinks	exon	1455793	1455947	.	+	.	gene_id "XLOC_031696"; transcript_id "TCONS_00055447"; exon_number "13"; gene_name "ENSCGRG00001019149.1"; oId "ENSCGRT00001024109.1"; contained_in "TCONS_00055445"; nearest_ref "ENSCGRT00001024109.1"; class_code "="; tss_id "TSS41174"; p_id "P27756";
LT883738v1	Cufflinks	exon	1456758	1456820	.	+	.	gene_id "XLOC_031696"; transcript_id "TCONS_00055446"; exon_number "17"; gene_name "ENSCGRG00001019149.1"; oId "ENSCGRT00001024106.1"; nearest_ref "ENSCGRT00001024106.1"; class_code "="; tss_id "TSS41173"; p_id "P27757";
LT883738v1	Cufflinks	exon	1456758	1456820	.	+	.	gene_id "XLOC_031696"; transcript_id "TCONS_00055445"; exon_number "16"; gene_name "ENSCGRG00001019149.1"; oId "CUFF.24893.2"; nearest_ref "ENSCGRT00001024106.1"; class_code "j"; tss_id "TSS41173";
LT883738v1	Cufflinks	exon	1456758	1456820	.	+	.	gene_id "XLOC_031696"; transcript_id "TCONS_00055447"; exon_number "14"; gene_name "ENSCGRG00001019149.1"; oId "ENSCGRT00001024109.1"; contained_in "TCONS_00055445"; nearest_ref "ENSCGRT00001024109.1"; class_code "="; tss_id "TSS41174"; p_id "P27756";
LT883738v1	Cufflinks	exon	1456941	1457009	.	+	.	gene_id "XLOC_031696"; transcript_id "TCONS_00055446"; exon_number "18"; gene_name "ENSCGRG00001019149.1"; oId "ENSCGRT00001024106.1"; nearest_ref "ENSCGRT00001024106.1"; class_code "="; tss_id "TSS41173"; p_id "P27757";
LT883738v1	Cufflinks	exon	1456941	1457009	.	+	.	gene_id "XLOC_031696"; transcript_id "TCONS_00055445"; exon_number "17"; gene_name "ENSCGRG00001019149.1"; oId "CUFF.24893.2"; nearest_ref "ENSCGRT00001024106.1"; class_code "j"; tss_id "TSS41173";
LT883738v1	Cufflinks	exon	1456941	1457009	.	+	.	gene_id "XLOC_031696"; transcript_id "TCONS_00055447"; exon_number "15"; gene_name "ENSCGRG00001019149.1"; oId "ENSCGRT00001024109.1"; contained_in "TCONS_00055445"; nearest_ref "ENSCGRT00001024109.1"; class_code "="; tss_id "TSS41174"; p_id "P27756";
LT883738v1	Cufflinks	exon	1460574	1460636	.	+	.	gene_id "XLOC_031696"; transcript_id "TCONS_00055446"; exon_number "19"; gene_name "ENSCGRG00001019149.1"; oId "ENSCGRT00001024106.1"; nearest_ref "ENSCGRT00001024106.1"; class_code "="; tss_id "TSS41173"; p_id "P27757";
LT883738v1	Cufflinks	exon	1460574	1460636	.	+	.	gene_id "XLOC_031696"; transcript_id "TCONS_00055445"; exon_number "18"; gene_name "ENSCGRG00001019149.1"; oId "CUFF.24893.2"; nearest_ref "ENSCGRT00001024106.1"; class_code "j"; tss_id "TSS41173";
LT883738v1	Cufflinks	exon	1460574	1460636	.	+	.	gene_id "XLOC_031696"; transcript_id "TCONS_00055447"; exon_number "16"; gene_name "ENSCGRG00001019149.1"; oId "ENSCGRT00001024109.1"; contained_in "TCONS_00055445"; nearest_ref "ENSCGRT00001024109.1"; class_code "="; tss_id "TSS41174"; p_id "P27756";
LT883738v1	Cufflinks	exon	1461056	1461139	.	+	.	gene_id "XLOC_031696"; transcript_id "TCONS_00055446"; exon_number "20"; gene_name "ENSCGRG00001019149.1"; oId "ENSCGRT00001024106.1"; nearest_ref "ENSCGRT00001024106.1"; class_code "="; tss_id "TSS41173"; p_id "P27757";
LT883738v1	Cufflinks	exon	1461056	1461139	.	+	.	gene_id "XLOC_031696"; transcript_id "TCONS_00055445"; exon_number "19"; gene_name "ENSCGRG00001019149.1"; oId "CUFF.24893.2"; nearest_ref "ENSCGRT00001024106.1"; class_code "j"; tss_id "TSS41173";
LT883738v1	Cufflinks	exon	1461056	1461139	.	+	.	gene_id "XLOC_031696"; transcript_id "TCONS_00055447"; exon_number "17"; gene_name "ENSCGRG00001019149.1"; oId "ENSCGRT00001024109.1"; contained_in "TCONS_00055445"; nearest_ref "ENSCGRT00001024109.1"; class_code "="; tss_id "TSS41174"; p_id "P27756";
LT883738v1	Cufflinks	exon	1467919	1468140	.	+	.	gene_id "XLOC_031696"; transcript_id "TCONS_00055446"; exon_number "21"; gene_name "ENSCGRG00001019149.1"; oId "ENSCGRT00001024106.1"; nearest_ref "ENSCGRT00001024106.1"; class_code "="; tss_id "TSS41173"; p_id "P27757";
LT883738v1	Cufflinks	exon	1467919	1468140	.	+	.	gene_id "XLOC_031696"; transcript_id "TCONS_00055445"; exon_number "20"; gene_name "ENSCGRG00001019149.1"; oId "CUFF.24893.2"; nearest_ref "ENSCGRT00001024106.1"; class_code "j"; tss_id "TSS41173";
LT883738v1	Cufflinks	exon	1467919	1468140	.	+	.	gene_id "XLOC_031696"; transcript_id "TCONS_00055447"; exon_number "18"; gene_name "ENSCGRG00001019149.1"; oId "ENSCGRT00001024109.1"; contained_in "TCONS_00055445"; nearest_ref "ENSCGRT00001024109.1"; class_code "="; tss_id "TSS41174"; p_id "P27756";
LT883738v1	Cufflinks	exon	1469874	1469965	.	+	.	gene_id "XLOC_031696"; transcript_id "TCONS_00055446"; exon_number "22"; gene_name "ENSCGRG00001019149.1"; oId "ENSCGRT00001024106.1"; nearest_ref "ENSCGRT00001024106.1"; class_code "="; tss_id "TSS41173"; p_id "P27757";
LT883738v1	Cufflinks	exon	1469874	1469965	.	+	.	gene_id "XLOC_031696"; transcript_id "TCONS_00055445"; exon_number "21"; gene_name "ENSCGRG00001019149.1"; oId "CUFF.24893.2"; nearest_ref "ENSCGRT00001024106.1"; class_code "j"; tss_id "TSS41173";
LT883738v1	Cufflinks	exon	1469874	1469965	.	+	.	gene_id "XLOC_031696"; transcript_id "TCONS_00055447"; exon_number "19"; gene_name "ENSCGRG00001019149.1"; oId "ENSCGRT00001024109.1"; contained_in "TCONS_00055445"; nearest_ref "ENSCGRT00001024109.1"; class_code "="; tss_id "TSS41174"; p_id "P27756";
LT883738v1	Cufflinks	exon	1470617	1470720	.	+	.	gene_id "XLOC_031696"; transcript_id "TCONS_00055446"; exon_number "23"; gene_name "ENSCGRG00001019149.1"; oId "ENSCGRT00001024106.1"; nearest_ref "ENSCGRT00001024106.1"; class_code "="; tss_id "TSS41173"; p_id "P27757";
LT883738v1	Cufflinks	exon	1470617	1470720	.	+	.	gene_id "XLOC_031696"; transcript_id "TCONS_00055445"; exon_number "22"; gene_name "ENSCGRG00001019149.1"; oId "CUFF.24893.2"; nearest_ref "ENSCGRT00001024106.1"; class_code "j"; tss_id "TSS41173";
LT883738v1	Cufflinks	exon	1470617	1470720	.	+	.	gene_id "XLOC_031696"; transcript_id "TCONS_00055447"; exon_number "20"; gene_name "ENSCGRG00001019149.1"; oId "ENSCGRT00001024109.1"; contained_in "TCONS_00055445"; nearest_ref "ENSCGRT00001024109.1"; class_code "="; tss_id "TSS41174"; p_id "P27756";
LT883738v1	Cufflinks	exon	1473044	1473187	.	+	.	gene_id "XLOC_031696"; transcript_id "TCONS_00055446"; exon_number "24"; gene_name "ENSCGRG00001019149.1"; oId "ENSCGRT00001024106.1"; nearest_ref "ENSCGRT00001024106.1"; class_code "="; tss_id "TSS41173"; p_id "P27757";
LT883738v1	Cufflinks	exon	1473044	1473187	.	+	.	gene_id "XLOC_031696"; transcript_id "TCONS_00055445"; exon_number "23"; gene_name "ENSCGRG00001019149.1"; oId "CUFF.24893.2"; nearest_ref "ENSCGRT00001024106.1"; class_code "j"; tss_id "TSS41173";
LT883738v1	Cufflinks	exon	1473044	1473187	.	+	.	gene_id "XLOC_031696"; transcript_id "TCONS_00055447"; exon_number "21"; gene_name "ENSCGRG00001019149.1"; oId "ENSCGRT00001024109.1"; contained_in "TCONS_00055445"; nearest_ref "ENSCGRT00001024109.1"; class_code "="; tss_id "TSS41174"; p_id "P27756";
LT883738v1	Cufflinks	exon	1473557	1473697	.	+	.	gene_id "XLOC_031696"; transcript_id "TCONS_00055446"; exon_number "25"; gene_name "ENSCGRG00001019149.1"; oId "ENSCGRT00001024106.1"; nearest_ref "ENSCGRT00001024106.1"; class_code "="; tss_id "TSS41173"; p_id "P27757";
LT883738v1	Cufflinks	exon	1473557	1473697	.	+	.	gene_id "XLOC_031696"; transcript_id "TCONS_00055445"; exon_number "24"; gene_name "ENSCGRG00001019149.1"; oId "CUFF.24893.2"; nearest_ref "ENSCGRT00001024106.1"; class_code "j"; tss_id "TSS41173";
LT883738v1	Cufflinks	exon	1473557	1473697	.	+	.	gene_id "XLOC_031696"; transcript_id "TCONS_00055447"; exon_number "22"; gene_name "ENSCGRG00001019149.1"; oId "ENSCGRT00001024109.1"; contained_in "TCONS_00055445"; nearest_ref "ENSCGRT00001024109.1"; class_code "="; tss_id "TSS41174"; p_id "P27756";
LT883738v1	Cufflinks	exon	1489061	1489533	.	+	.	gene_id "XLOC_031697"; transcript_id "TCONS_00055448"; exon_number "1"; gene_name "ENSCGRG00001000158.1"; oId "ENSCGRT00001000182.1"; nearest_ref "ENSCGRT00001000182.1"; class_code "="; tss_id "TSS41175"; p_id "P27758";
LT883738v1	Cufflinks	exon	1489648	1489978	.	+	.	gene_id "XLOC_031697"; transcript_id "TCONS_00055448"; exon_number "2"; gene_name "ENSCGRG00001000158.1"; oId "ENSCGRT00001000182.1"; nearest_ref "ENSCGRT00001000182.1"; class_code "="; tss_id "TSS41175"; p_id "P27758";
LT883738v1	Cufflinks	exon	1491555	1491657	.	+	.	gene_id "XLOC_031697"; transcript_id "TCONS_00055448"; exon_number "3"; gene_name "ENSCGRG00001000158.1"; oId "ENSCGRT00001000182.1"; nearest_ref "ENSCGRT00001000182.1"; class_code "="; tss_id "TSS41175"; p_id "P27758";
LT883738v1	Cufflinks	exon	1492580	1492751	.	+	.	gene_id "XLOC_031697"; transcript_id "TCONS_00055448"; exon_number "4"; gene_name "ENSCGRG00001000158.1"; oId "ENSCGRT00001000182.1"; nearest_ref "ENSCGRT00001000182.1"; class_code "="; tss_id "TSS41175"; p_id "P27758";
LT883738v1	Cufflinks	exon	1496031	1496154	.	+	.	gene_id "XLOC_031697"; transcript_id "TCONS_00055448"; exon_number "5"; gene_name "ENSCGRG00001000158.1"; oId "ENSCGRT00001000182.1"; nearest_ref "ENSCGRT00001000182.1"; class_code "="; tss_id "TSS41175"; p_id "P27758";
LT883738v1	Cufflinks	exon	1499110	1499530	.	+	.	gene_id "XLOC_031697"; transcript_id "TCONS_00055448"; exon_number "6"; gene_name "ENSCGRG00001000158.1"; oId "ENSCGRT00001000182.1"; nearest_ref "ENSCGRT00001000182.1"; class_code "="; tss_id "TSS41175"; p_id "P27758";
LT883738v1	Cufflinks	exon	1505421	1505531	.	+	.	gene_id "XLOC_031698"; transcript_id "TCONS_00055449"; exon_number "1"; gene_name "ENSCGRG00001000491.1"; oId "ENSCGRT00001000634.1"; contained_in "TCONS_00055451"; nearest_ref "ENSCGRT00001000634.1"; class_code "="; tss_id "TSS41176"; p_id "P27759";
LT883738v1	Cufflinks	exon	1505421	1505531	.	+	.	gene_id "XLOC_031698"; transcript_id "TCONS_00055450"; exon_number "1"; gene_name "ENSCGRG00001000491.1"; oId "CUFF.24908.2"; nearest_ref "ENSCGRT00001000634.1"; class_code "="; tss_id "TSS41176"; p_id "P27759";
LT883738v1	Cufflinks	exon	1505421	1505531	.	+	.	gene_id "XLOC_031698"; transcript_id "TCONS_00055451"; exon_number "1"; gene_name "ENSCGRG00001000491.1"; oId "CUFF.24908.3"; nearest_ref "ENSCGRT00001000634.1"; class_code "j"; tss_id "TSS41176";
LT883738v1	Cufflinks	exon	1506960	1507047	.	+	.	gene_id "XLOC_031698"; transcript_id "TCONS_00055449"; exon_number "2"; gene_name "ENSCGRG00001000491.1"; oId "ENSCGRT00001000634.1"; contained_in "TCONS_00055451"; nearest_ref "ENSCGRT00001000634.1"; class_code "="; tss_id "TSS41176"; p_id "P27759";
LT883738v1	Cufflinks	exon	1506960	1507047	.	+	.	gene_id "XLOC_031698"; transcript_id "TCONS_00055450"; exon_number "2"; gene_name "ENSCGRG00001000491.1"; oId "CUFF.24908.2"; nearest_ref "ENSCGRT00001000634.1"; class_code "="; tss_id "TSS41176"; p_id "P27759";
LT883738v1	Cufflinks	exon	1506960	1507047	.	+	.	gene_id "XLOC_031698"; transcript_id "TCONS_00055451"; exon_number "2"; gene_name "ENSCGRG00001000491.1"; oId "CUFF.24908.3"; nearest_ref "ENSCGRT00001000634.1"; class_code "j"; tss_id "TSS41176";
LT883738v1	Cufflinks	exon	1511545	1511672	.	+	.	gene_id "XLOC_031698"; transcript_id "TCONS_00055449"; exon_number "3"; gene_name "ENSCGRG00001000491.1"; oId "ENSCGRT00001000634.1"; contained_in "TCONS_00055451"; nearest_ref "ENSCGRT00001000634.1"; class_code "="; tss_id "TSS41176"; p_id "P27759";
LT883738v1	Cufflinks	exon	1511545	1512399	.	+	.	gene_id "XLOC_031698"; transcript_id "TCONS_00055450"; exon_number "3"; gene_name "ENSCGRG00001000491.1"; oId "CUFF.24908.2"; nearest_ref "ENSCGRT00001000634.1"; class_code "="; tss_id "TSS41176"; p_id "P27759";
LT883738v1	Cufflinks	exon	1511545	1511890	.	+	.	gene_id "XLOC_031698"; transcript_id "TCONS_00055451"; exon_number "3"; gene_name "ENSCGRG00001000491.1"; oId "CUFF.24908.3"; nearest_ref "ENSCGRT00001000634.1"; class_code "j"; tss_id "TSS41176";
LT883738v1	Cufflinks	exon	1515286	1515367	.	+	.	gene_id "XLOC_031698"; transcript_id "TCONS_00055451"; exon_number "4"; gene_name "ENSCGRG00001000491.1"; oId "CUFF.24908.3"; nearest_ref "ENSCGRT00001000634.1"; class_code "j"; tss_id "TSS41176";
LT883740v1	Cufflinks	exon	123122	123216	.	-	.	gene_id "XLOC_031735"; transcript_id "TCONS_00055515"; exon_number "1"; gene_name "ENSCGRG00001007981.1"; oId "ENSCGRT00001009302.1"; nearest_ref "ENSCGRT00001009302.1"; class_code "="; tss_id "TSS41219";
LT883740v1	Cufflinks	exon	1235038	1235144	.	+	.	gene_id "XLOC_031734"; transcript_id "TCONS_00055514"; exon_number "1"; gene_name "ENSCGRG00001007948.1"; oId "ENSCGRT00001009268.1"; nearest_ref "ENSCGRT00001009268.1"; class_code "="; tss_id "TSS41218";
LT883741v1	Cufflinks	exon	199918	200018	.	-	.	gene_id "XLOC_031737"; transcript_id "TCONS_00055517"; exon_number "1"; gene_name "ENSCGRG00001000169.1"; oId "ENSCGRT00001000190.1"; nearest_ref "ENSCGRT00001000190.1"; class_code "="; tss_id "TSS41221"; p_id "P27795";
LT883741v1	Cufflinks	exon	200818	201001	.	-	.	gene_id "XLOC_031737"; transcript_id "TCONS_00055517"; exon_number "2"; gene_name "ENSCGRG00001000169.1"; oId "ENSCGRT00001000190.1"; nearest_ref "ENSCGRT00001000190.1"; class_code "="; tss_id "TSS41221"; p_id "P27795";
LT883741v1	Cufflinks	exon	204838	205527	.	+	.	gene_id "XLOC_031736"; transcript_id "TCONS_00055516"; exon_number "1"; gene_name "ENSCGRG00001012514.1"; oId "ENSCGRT00001014909.1"; nearest_ref "ENSCGRT00001014909.1"; class_code "="; tss_id "TSS41220";
LT883742v1	Cufflinks	exon	25126	25330	.	+	.	gene_id "XLOC_031738"; transcript_id "TCONS_00055518"; exon_number "1"; gene_name "ENSCGRG00001020403.1"; oId "ENSCGRT00001025887.1"; nearest_ref "ENSCGRT00001025887.1"; class_code "="; tss_id "TSS41222"; p_id "P27797";
LT883742v1	Cufflinks	exon	25138	25330	.	+	.	gene_id "XLOC_031738"; transcript_id "TCONS_00055519"; exon_number "1"; gene_name "ENSCGRG00001020403.1"; oId "ENSCGRT00001025893.1"; nearest_ref "ENSCGRT00001025893.1"; class_code "="; tss_id "TSS41222"; p_id "P27796";
LT883742v1	Cufflinks	exon	29626	29719	.	+	.	gene_id "XLOC_031738"; transcript_id "TCONS_00055518"; exon_number "2"; gene_name "ENSCGRG00001020403.1"; oId "ENSCGRT00001025887.1"; nearest_ref "ENSCGRT00001025887.1"; class_code "="; tss_id "TSS41222"; p_id "P27797";
LT883742v1	Cufflinks	exon	29626	29719	.	+	.	gene_id "XLOC_031738"; transcript_id "TCONS_00055519"; exon_number "2"; gene_name "ENSCGRG00001020403.1"; oId "ENSCGRT00001025893.1"; nearest_ref "ENSCGRT00001025893.1"; class_code "="; tss_id "TSS41222"; p_id "P27796";
LT883742v1	Cufflinks	exon	31061	31226	.	+	.	gene_id "XLOC_031738"; transcript_id "TCONS_00055518"; exon_number "3"; gene_name "ENSCGRG00001020403.1"; oId "ENSCGRT00001025887.1"; nearest_ref "ENSCGRT00001025887.1"; class_code "="; tss_id "TSS41222"; p_id "P27797";
LT883742v1	Cufflinks	exon	31061	31226	.	+	.	gene_id "XLOC_031738"; transcript_id "TCONS_00055519"; exon_number "3"; gene_name "ENSCGRG00001020403.1"; oId "ENSCGRT00001025893.1"; nearest_ref "ENSCGRT00001025893.1"; class_code "="; tss_id "TSS41222"; p_id "P27796";
LT883742v1	Cufflinks	exon	32731	32784	.	+	.	gene_id "XLOC_031738"; transcript_id "TCONS_00055518"; exon_number "4"; gene_name "ENSCGRG00001020403.1"; oId "ENSCGRT00001025887.1"; nearest_ref "ENSCGRT00001025887.1"; class_code "="; tss_id "TSS41222"; p_id "P27797";
LT883742v1	Cufflinks	exon	32731	32784	.	+	.	gene_id "XLOC_031738"; transcript_id "TCONS_00055519"; exon_number "4"; gene_name "ENSCGRG00001020403.1"; oId "ENSCGRT00001025893.1"; nearest_ref "ENSCGRT00001025893.1"; class_code "="; tss_id "TSS41222"; p_id "P27796";
LT883742v1	Cufflinks	exon	34966	35061	.	+	.	gene_id "XLOC_031738"; transcript_id "TCONS_00055518"; exon_number "5"; gene_name "ENSCGRG00001020403.1"; oId "ENSCGRT00001025887.1"; nearest_ref "ENSCGRT00001025887.1"; class_code "="; tss_id "TSS41222"; p_id "P27797";
LT883742v1	Cufflinks	exon	34966	35061	.	+	.	gene_id "XLOC_031738"; transcript_id "TCONS_00055519"; exon_number "5"; gene_name "ENSCGRG00001020403.1"; oId "ENSCGRT00001025893.1"; nearest_ref "ENSCGRT00001025893.1"; class_code "="; tss_id "TSS41222"; p_id "P27796";
LT883742v1	Cufflinks	exon	36783	36899	.	+	.	gene_id "XLOC_031738"; transcript_id "TCONS_00055518"; exon_number "6"; gene_name "ENSCGRG00001020403.1"; oId "ENSCGRT00001025887.1"; nearest_ref "ENSCGRT00001025887.1"; class_code "="; tss_id "TSS41222"; p_id "P27797";
LT883742v1	Cufflinks	exon	36783	36899	.	+	.	gene_id "XLOC_031738"; transcript_id "TCONS_00055519"; exon_number "6"; gene_name "ENSCGRG00001020403.1"; oId "ENSCGRT00001025893.1"; nearest_ref "ENSCGRT00001025893.1"; class_code "="; tss_id "TSS41222"; p_id "P27796";
LT883742v1	Cufflinks	exon	37428	37631	.	+	.	gene_id "XLOC_031738"; transcript_id "TCONS_00055518"; exon_number "7"; gene_name "ENSCGRG00001020403.1"; oId "ENSCGRT00001025887.1"; nearest_ref "ENSCGRT00001025887.1"; class_code "="; tss_id "TSS41222"; p_id "P27797";
LT883742v1	Cufflinks	exon	37428	37631	.	+	.	gene_id "XLOC_031738"; transcript_id "TCONS_00055519"; exon_number "7"; gene_name "ENSCGRG00001020403.1"; oId "ENSCGRT00001025893.1"; nearest_ref "ENSCGRT00001025893.1"; class_code "="; tss_id "TSS41222"; p_id "P27796";
LT883742v1	Cufflinks	exon	38764	38909	.	+	.	gene_id "XLOC_031738"; transcript_id "TCONS_00055518"; exon_number "8"; gene_name "ENSCGRG00001020403.1"; oId "ENSCGRT00001025887.1"; nearest_ref "ENSCGRT00001025887.1"; class_code "="; tss_id "TSS41222"; p_id "P27797";
LT883742v1	Cufflinks	exon	38764	38909	.	+	.	gene_id "XLOC_031738"; transcript_id "TCONS_00055519"; exon_number "8"; gene_name "ENSCGRG00001020403.1"; oId "ENSCGRT00001025893.1"; nearest_ref "ENSCGRT00001025893.1"; class_code "="; tss_id "TSS41222"; p_id "P27796";
LT883742v1	Cufflinks	exon	38989	39103	.	+	.	gene_id "XLOC_031738"; transcript_id "TCONS_00055518"; exon_number "9"; gene_name "ENSCGRG00001020403.1"; oId "ENSCGRT00001025887.1"; nearest_ref "ENSCGRT00001025887.1"; class_code "="; tss_id "TSS41222"; p_id "P27797";
LT883742v1	Cufflinks	exon	38989	39103	.	+	.	gene_id "XLOC_031738"; transcript_id "TCONS_00055519"; exon_number "9"; gene_name "ENSCGRG00001020403.1"; oId "ENSCGRT00001025893.1"; nearest_ref "ENSCGRT00001025893.1"; class_code "="; tss_id "TSS41222"; p_id "P27796";
LT883742v1	Cufflinks	exon	42301	42471	.	+	.	gene_id "XLOC_031738"; transcript_id "TCONS_00055518"; exon_number "10"; gene_name "ENSCGRG00001020403.1"; oId "ENSCGRT00001025887.1"; nearest_ref "ENSCGRT00001025887.1"; class_code "="; tss_id "TSS41222"; p_id "P27797";
LT883742v1	Cufflinks	exon	42301	42471	.	+	.	gene_id "XLOC_031738"; transcript_id "TCONS_00055519"; exon_number "10"; gene_name "ENSCGRG00001020403.1"; oId "ENSCGRT00001025893.1"; nearest_ref "ENSCGRT00001025893.1"; class_code "="; tss_id "TSS41222"; p_id "P27796";
LT883742v1	Cufflinks	exon	45268	45338	.	+	.	gene_id "XLOC_031738"; transcript_id "TCONS_00055518"; exon_number "11"; gene_name "ENSCGRG00001020403.1"; oId "ENSCGRT00001025887.1"; nearest_ref "ENSCGRT00001025887.1"; class_code "="; tss_id "TSS41222"; p_id "P27797";
LT883742v1	Cufflinks	exon	45268	45338	.	+	.	gene_id "XLOC_031738"; transcript_id "TCONS_00055519"; exon_number "11"; gene_name "ENSCGRG00001020403.1"; oId "ENSCGRT00001025893.1"; nearest_ref "ENSCGRT00001025893.1"; class_code "="; tss_id "TSS41222"; p_id "P27796";
LT883742v1	Cufflinks	exon	48673	48747	.	+	.	gene_id "XLOC_031738"; transcript_id "TCONS_00055518"; exon_number "12"; gene_name "ENSCGRG00001020403.1"; oId "ENSCGRT00001025887.1"; nearest_ref "ENSCGRT00001025887.1"; class_code "="; tss_id "TSS41222"; p_id "P27797";
LT883742v1	Cufflinks	exon	48673	48747	.	+	.	gene_id "XLOC_031738"; transcript_id "TCONS_00055519"; exon_number "12"; gene_name "ENSCGRG00001020403.1"; oId "ENSCGRT00001025893.1"; nearest_ref "ENSCGRT00001025893.1"; class_code "="; tss_id "TSS41222"; p_id "P27796";
LT883742v1	Cufflinks	exon	52381	52513	.	+	.	gene_id "XLOC_031738"; transcript_id "TCONS_00055518"; exon_number "13"; gene_name "ENSCGRG00001020403.1"; oId "ENSCGRT00001025887.1"; nearest_ref "ENSCGRT00001025887.1"; class_code "="; tss_id "TSS41222"; p_id "P27797";
LT883742v1	Cufflinks	exon	52381	52513	.	+	.	gene_id "XLOC_031738"; transcript_id "TCONS_00055519"; exon_number "13"; gene_name "ENSCGRG00001020403.1"; oId "ENSCGRT00001025893.1"; nearest_ref "ENSCGRT00001025893.1"; class_code "="; tss_id "TSS41222"; p_id "P27796";
LT883742v1	Cufflinks	exon	62471	62637	.	+	.	gene_id "XLOC_031738"; transcript_id "TCONS_00055518"; exon_number "14"; gene_name "ENSCGRG00001020403.1"; oId "ENSCGRT00001025887.1"; nearest_ref "ENSCGRT00001025887.1"; class_code "="; tss_id "TSS41222"; p_id "P27797";
LT883742v1	Cufflinks	exon	62471	62637	.	+	.	gene_id "XLOC_031738"; transcript_id "TCONS_00055519"; exon_number "14"; gene_name "ENSCGRG00001020403.1"; oId "ENSCGRT00001025893.1"; nearest_ref "ENSCGRT00001025893.1"; class_code "="; tss_id "TSS41222"; p_id "P27796";
LT883742v1	Cufflinks	exon	69602	69809	.	+	.	gene_id "XLOC_031738"; transcript_id "TCONS_00055518"; exon_number "15"; gene_name "ENSCGRG00001020403.1"; oId "ENSCGRT00001025887.1"; nearest_ref "ENSCGRT00001025887.1"; class_code "="; tss_id "TSS41222"; p_id "P27797";
LT883742v1	Cufflinks	exon	69602	69809	.	+	.	gene_id "XLOC_031738"; transcript_id "TCONS_00055519"; exon_number "15"; gene_name "ENSCGRG00001020403.1"; oId "ENSCGRT00001025893.1"; nearest_ref "ENSCGRT00001025893.1"; class_code "="; tss_id "TSS41222"; p_id "P27796";
LT883742v1	Cufflinks	exon	73997	74103	.	-	.	gene_id "XLOC_031752"; transcript_id "TCONS_00055537"; exon_number "1"; gene_name "ENSCGRG00001006892.1"; oId "ENSCGRT00001008064.1"; contained_in "TCONS_00055536"; nearest_ref "ENSCGRT00001008064.1"; class_code "="; tss_id "TSS41237";
LT883742v1	Cufflinks	exon	73997	74103	.	-	.	gene_id "XLOC_031752"; transcript_id "TCONS_00055536"; exon_number "1"; gene_name "ENSCGRG00001006892.1"; oId "CUFF.24929.2"; nearest_ref "ENSCGRT00001008064.1"; class_code "="; tss_id "TSS41237";
LT883742v1	Cufflinks	exon	107932	108155	.	+	.	gene_id "XLOC_031738"; transcript_id "TCONS_00055518"; exon_number "16"; gene_name "ENSCGRG00001020403.1"; oId "ENSCGRT00001025887.1"; nearest_ref "ENSCGRT00001025887.1"; class_code "="; tss_id "TSS41222"; p_id "P27797";
LT883742v1	Cufflinks	exon	107932	108155	.	+	.	gene_id "XLOC_031738"; transcript_id "TCONS_00055519"; exon_number "16"; gene_name "ENSCGRG00001020403.1"; oId "ENSCGRT00001025893.1"; nearest_ref "ENSCGRT00001025893.1"; class_code "="; tss_id "TSS41222"; p_id "P27796";
LT883742v1	Cufflinks	exon	113762	113906	.	+	.	gene_id "XLOC_031738"; transcript_id "TCONS_00055518"; exon_number "17"; gene_name "ENSCGRG00001020403.1"; oId "ENSCGRT00001025887.1"; nearest_ref "ENSCGRT00001025887.1"; class_code "="; tss_id "TSS41222"; p_id "P27797";
LT883742v1	Cufflinks	exon	113762	113906	.	+	.	gene_id "XLOC_031738"; transcript_id "TCONS_00055519"; exon_number "17"; gene_name "ENSCGRG00001020403.1"; oId "ENSCGRT00001025893.1"; nearest_ref "ENSCGRT00001025893.1"; class_code "="; tss_id "TSS41222"; p_id "P27796";
LT883742v1	Cufflinks	exon	114585	114689	.	+	.	gene_id "XLOC_031738"; transcript_id "TCONS_00055518"; exon_number "18"; gene_name "ENSCGRG00001020403.1"; oId "ENSCGRT00001025887.1"; nearest_ref "ENSCGRT00001025887.1"; class_code "="; tss_id "TSS41222"; p_id "P27797";
LT883742v1	Cufflinks	exon	114585	114689	.	+	.	gene_id "XLOC_031738"; transcript_id "TCONS_00055519"; exon_number "18"; gene_name "ENSCGRG00001020403.1"; oId "ENSCGRT00001025893.1"; nearest_ref "ENSCGRT00001025893.1"; class_code "="; tss_id "TSS41222"; p_id "P27796";
LT883742v1	Cufflinks	exon	124770	124883	.	+	.	gene_id "XLOC_031738"; transcript_id "TCONS_00055518"; exon_number "19"; gene_name "ENSCGRG00001020403.1"; oId "ENSCGRT00001025887.1"; nearest_ref "ENSCGRT00001025887.1"; class_code "="; tss_id "TSS41222"; p_id "P27797";
LT883742v1	Cufflinks	exon	124770	124883	.	+	.	gene_id "XLOC_031738"; transcript_id "TCONS_00055519"; exon_number "19"; gene_name "ENSCGRG00001020403.1"; oId "ENSCGRT00001025893.1"; nearest_ref "ENSCGRT00001025893.1"; class_code "="; tss_id "TSS41222"; p_id "P27796";
LT883742v1	Cufflinks	exon	127981	128070	.	+	.	gene_id "XLOC_031738"; transcript_id "TCONS_00055519"; exon_number "20"; gene_name "ENSCGRG00001020403.1"; oId "ENSCGRT00001025893.1"; nearest_ref "ENSCGRT00001025893.1"; class_code "="; tss_id "TSS41222"; p_id "P27796";
LT883742v1	Cufflinks	exon	128084	128101	.	+	.	gene_id "XLOC_031738"; transcript_id "TCONS_00055519"; exon_number "21"; gene_name "ENSCGRG00001020403.1"; oId "ENSCGRT00001025893.1"; nearest_ref "ENSCGRT00001025893.1"; class_code "="; tss_id "TSS41222"; p_id "P27796";
LT883742v1	Cufflinks	exon	150666	150820	.	+	.	gene_id "XLOC_031738"; transcript_id "TCONS_00055518"; exon_number "20"; gene_name "ENSCGRG00001020403.1"; oId "ENSCGRT00001025887.1"; nearest_ref "ENSCGRT00001025887.1"; class_code "="; tss_id "TSS41222"; p_id "P27797";
LT883742v1	Cufflinks	exon	235448	235604	.	+	.	gene_id "XLOC_031738"; transcript_id "TCONS_00055518"; exon_number "21"; gene_name "ENSCGRG00001020403.1"; oId "ENSCGRT00001025887.1"; nearest_ref "ENSCGRT00001025887.1"; class_code "="; tss_id "TSS41222"; p_id "P27797";
LT883742v1	Cufflinks	exon	241369	242292	.	-	.	gene_id "XLOC_031753"; transcript_id "TCONS_00055538"; exon_number "1"; gene_name "ENSCGRG00001014057.1"; oId "ENSCGRT00001016959.1"; nearest_ref "ENSCGRT00001016959.1"; class_code "="; tss_id "TSS41238"; p_id "P27806";
LT883742v1	Cufflinks	exon	247239	247426	.	+	.	gene_id "XLOC_031739"; transcript_id "TCONS_00055520"; exon_number "1"; gene_name "ENSCGRG00001011069.1"; oId "CUFF.25191.1"; nearest_ref "ENSCGRT00001013041.1"; class_code "o"; tss_id "TSS41223";
LT883742v1	Cufflinks	exon	248165	248767	.	-	.	gene_id "XLOC_031754"; transcript_id "TCONS_00055539"; exon_number "1"; gene_name "ENSCGRG00001014740.1"; oId "CUFF.25192.1"; nearest_ref "ENSCGRT00001017909.1"; class_code "j"; tss_id "TSS41239";
LT883742v1	Cufflinks	exon	248165	248767	.	-	.	gene_id "XLOC_031754"; transcript_id "TCONS_00055540"; exon_number "1"; gene_name "ENSCGRG00001014740.1"; oId "ENSCGRT00001017909.1"; nearest_ref "ENSCGRT00001017909.1"; class_code "="; tss_id "TSS41240"; p_id "P27807";
LT883742v1	Cufflinks	exon	248887	248954	.	-	.	gene_id "XLOC_031754"; transcript_id "TCONS_00055539"; exon_number "2"; gene_name "ENSCGRG00001014740.1"; oId "CUFF.25192.1"; nearest_ref "ENSCGRT00001017909.1"; class_code "j"; tss_id "TSS41239";
LT883742v1	Cufflinks	exon	248887	249029	.	-	.	gene_id "XLOC_031754"; transcript_id "TCONS_00055540"; exon_number "2"; gene_name "ENSCGRG00001014740.1"; oId "ENSCGRT00001017909.1"; nearest_ref "ENSCGRT00001017909.1"; class_code "="; tss_id "TSS41240"; p_id "P27807";
LT883742v1	Cufflinks	exon	249454	249505	.	-	.	gene_id "XLOC_031754"; transcript_id "TCONS_00055540"; exon_number "3"; gene_name "ENSCGRG00001014740.1"; oId "ENSCGRT00001017909.1"; nearest_ref "ENSCGRT00001017909.1"; class_code "="; tss_id "TSS41240"; p_id "P27807";
LT883742v1	Cufflinks	exon	249620	249655	.	-	.	gene_id "XLOC_031754"; transcript_id "TCONS_00055540"; exon_number "4"; gene_name "ENSCGRG00001014740.1"; oId "ENSCGRT00001017909.1"; nearest_ref "ENSCGRT00001017909.1"; class_code "="; tss_id "TSS41240"; p_id "P27807";
LT883742v1	Cufflinks	exon	250103	250228	.	-	.	gene_id "XLOC_031754"; transcript_id "TCONS_00055540"; exon_number "5"; gene_name "ENSCGRG00001014740.1"; oId "ENSCGRT00001017909.1"; nearest_ref "ENSCGRT00001017909.1"; class_code "="; tss_id "TSS41240"; p_id "P27807";
LT883742v1	Cufflinks	exon	250727	250736	.	-	.	gene_id "XLOC_031754"; transcript_id "TCONS_00055539"; exon_number "3"; gene_name "ENSCGRG00001014740.1"; oId "CUFF.25192.1"; nearest_ref "ENSCGRT00001017909.1"; class_code "j"; tss_id "TSS41239";
LT883742v1	Cufflinks	exon	252636	252698	.	-	.	gene_id "XLOC_031754"; transcript_id "TCONS_00055540"; exon_number "6"; gene_name "ENSCGRG00001014740.1"; oId "ENSCGRT00001017909.1"; nearest_ref "ENSCGRT00001017909.1"; class_code "="; tss_id "TSS41240"; p_id "P27807";
LT883742v1	Cufflinks	exon	254939	254999	.	-	.	gene_id "XLOC_031754"; transcript_id "TCONS_00055540"; exon_number "7"; gene_name "ENSCGRG00001014740.1"; oId "ENSCGRT00001017909.1"; nearest_ref "ENSCGRT00001017909.1"; class_code "="; tss_id "TSS41240"; p_id "P27807";
LT883742v1	Cufflinks	exon	256589	256733	.	-	.	gene_id "XLOC_031754"; transcript_id "TCONS_00055540"; exon_number "8"; gene_name "ENSCGRG00001014740.1"; oId "ENSCGRT00001017909.1"; nearest_ref "ENSCGRT00001017909.1"; class_code "="; tss_id "TSS41240"; p_id "P27807";
LT883742v1	Cufflinks	exon	258321	258515	.	-	.	gene_id "XLOC_031754"; transcript_id "TCONS_00055540"; exon_number "9"; gene_name "ENSCGRG00001014740.1"; oId "ENSCGRT00001017909.1"; nearest_ref "ENSCGRT00001017909.1"; class_code "="; tss_id "TSS41240"; p_id "P27807";
LT883742v1	Cufflinks	exon	265206	265263	.	-	.	gene_id "XLOC_031754"; transcript_id "TCONS_00055540"; exon_number "10"; gene_name "ENSCGRG00001014740.1"; oId "ENSCGRT00001017909.1"; nearest_ref "ENSCGRT00001017909.1"; class_code "="; tss_id "TSS41240"; p_id "P27807";
LT883742v1	Cufflinks	exon	265907	265978	.	-	.	gene_id "XLOC_031754"; transcript_id "TCONS_00055540"; exon_number "11"; gene_name "ENSCGRG00001014740.1"; oId "ENSCGRT00001017909.1"; nearest_ref "ENSCGRT00001017909.1"; class_code "="; tss_id "TSS41240"; p_id "P27807";
LT883742v1	Cufflinks	exon	273027	273151	.	-	.	gene_id "XLOC_031754"; transcript_id "TCONS_00055540"; exon_number "12"; gene_name "ENSCGRG00001014740.1"; oId "ENSCGRT00001017909.1"; nearest_ref "ENSCGRT00001017909.1"; class_code "="; tss_id "TSS41240"; p_id "P27807";
LT883742v1	Cufflinks	exon	278214	278315	.	-	.	gene_id "XLOC_031754"; transcript_id "TCONS_00055540"; exon_number "13"; gene_name "ENSCGRG00001014740.1"; oId "ENSCGRT00001017909.1"; nearest_ref "ENSCGRT00001017909.1"; class_code "="; tss_id "TSS41240"; p_id "P27807";
LT883742v1	Cufflinks	exon	280674	280871	.	-	.	gene_id "XLOC_031754"; transcript_id "TCONS_00055540"; exon_number "14"; gene_name "ENSCGRG00001014740.1"; oId "ENSCGRT00001017909.1"; nearest_ref "ENSCGRT00001017909.1"; class_code "="; tss_id "TSS41240"; p_id "P27807";
LT883742v1	Cufflinks	exon	307762	308435	.	-	.	gene_id "XLOC_031755"; transcript_id "TCONS_00055541"; exon_number "1"; gene_name "ENSCGRG00001018133.1"; oId "CUFF.25200.3"; nearest_ref "ENSCGRT00001022620.1"; class_code "j"; tss_id "TSS41241";
LT883742v1	Cufflinks	exon	307762	308725	.	-	.	gene_id "XLOC_031755"; transcript_id "TCONS_00055542"; exon_number "1"; gene_name "ENSCGRG00001018133.1"; oId "CUFF.25200.1"; nearest_ref "ENSCGRT00001022625.1"; class_code "="; tss_id "TSS41242"; p_id "P27810";
LT883742v1	Cufflinks	exon	307762	308180	.	-	.	gene_id "XLOC_031755"; transcript_id "TCONS_00055543"; exon_number "1"; gene_name "ENSCGRG00001015531.1"; oId "CUFF.25200.2"; nearest_ref "ENSCGRT00001018985.1"; class_code "o"; tss_id "TSS41243";
LT883742v1	Cufflinks	exon	308541	308725	.	-	.	gene_id "XLOC_031755"; transcript_id "TCONS_00055541"; exon_number "2"; gene_name "ENSCGRG00001018133.1"; oId "CUFF.25200.3"; nearest_ref "ENSCGRT00001022620.1"; class_code "j"; tss_id "TSS41241";
LT883742v1	Cufflinks	exon	308565	308725	.	-	.	gene_id "XLOC_031755"; transcript_id "TCONS_00055546"; exon_number "1"; gene_name "ENSCGRG00001018133.1"; oId "ENSCGRT00001022625.1"; nearest_ref "ENSCGRT00001022625.1"; class_code "="; tss_id "TSS41241"; p_id "P27810";
LT883742v1	Cufflinks	exon	308565	308725	.	-	.	gene_id "XLOC_031755"; transcript_id "TCONS_00055545"; exon_number "1"; gene_name "ENSCGRG00001018133.1"; oId "ENSCGRT00001022622.1"; contained_in "TCONS_00055541"; nearest_ref "ENSCGRT00001022622.1"; class_code "="; tss_id "TSS41241"; p_id "P27809";
LT883742v1	Cufflinks	exon	308565	308725	.	-	.	gene_id "XLOC_031755"; transcript_id "TCONS_00055544"; exon_number "1"; gene_name "ENSCGRG00001018133.1"; oId "ENSCGRT00001022620.1"; nearest_ref "ENSCGRT00001022620.1"; class_code "="; tss_id "TSS41241"; p_id "P27808";
LT883742v1	Cufflinks	exon	308856	309015	.	-	.	gene_id "XLOC_031755"; transcript_id "TCONS_00055541"; exon_number "3"; gene_name "ENSCGRG00001018133.1"; oId "CUFF.25200.3"; nearest_ref "ENSCGRT00001022620.1"; class_code "j"; tss_id "TSS41241";
LT883742v1	Cufflinks	exon	308856	309015	.	-	.	gene_id "XLOC_031755"; transcript_id "TCONS_00055542"; exon_number "2"; gene_name "ENSCGRG00001018133.1"; oId "CUFF.25200.1"; nearest_ref "ENSCGRT00001022625.1"; class_code "="; tss_id "TSS41242"; p_id "P27810";
LT883742v1	Cufflinks	exon	308856	309015	.	-	.	gene_id "XLOC_031755"; transcript_id "TCONS_00055546"; exon_number "2"; gene_name "ENSCGRG00001018133.1"; oId "ENSCGRT00001022625.1"; nearest_ref "ENSCGRT00001022625.1"; class_code "="; tss_id "TSS41241"; p_id "P27810";
LT883742v1	Cufflinks	exon	308856	309015	.	-	.	gene_id "XLOC_031755"; transcript_id "TCONS_00055545"; exon_number "2"; gene_name "ENSCGRG00001018133.1"; oId "ENSCGRT00001022622.1"; contained_in "TCONS_00055541"; nearest_ref "ENSCGRT00001022622.1"; class_code "="; tss_id "TSS41241"; p_id "P27809";
LT883742v1	Cufflinks	exon	308856	309015	.	-	.	gene_id "XLOC_031755"; transcript_id "TCONS_00055544"; exon_number "2"; gene_name "ENSCGRG00001018133.1"; oId "ENSCGRT00001022620.1"; nearest_ref "ENSCGRT00001022620.1"; class_code "="; tss_id "TSS41241"; p_id "P27808";
LT883742v1	Cufflinks	exon	309507	309749	.	-	.	gene_id "XLOC_031755"; transcript_id "TCONS_00055541"; exon_number "4"; gene_name "ENSCGRG00001018133.1"; oId "CUFF.25200.3"; nearest_ref "ENSCGRT00001022620.1"; class_code "j"; tss_id "TSS41241";
LT883742v1	Cufflinks	exon	309507	309749	.	-	.	gene_id "XLOC_031755"; transcript_id "TCONS_00055542"; exon_number "3"; gene_name "ENSCGRG00001018133.1"; oId "CUFF.25200.1"; nearest_ref "ENSCGRT00001022625.1"; class_code "="; tss_id "TSS41242"; p_id "P27810";
LT883742v1	Cufflinks	exon	309507	309749	.	-	.	gene_id "XLOC_031755"; transcript_id "TCONS_00055546"; exon_number "3"; gene_name "ENSCGRG00001018133.1"; oId "ENSCGRT00001022625.1"; nearest_ref "ENSCGRT00001022625.1"; class_code "="; tss_id "TSS41241"; p_id "P27810";
LT883742v1	Cufflinks	exon	309507	309749	.	-	.	gene_id "XLOC_031755"; transcript_id "TCONS_00055545"; exon_number "3"; gene_name "ENSCGRG00001018133.1"; oId "ENSCGRT00001022622.1"; contained_in "TCONS_00055541"; nearest_ref "ENSCGRT00001022622.1"; class_code "="; tss_id "TSS41241"; p_id "P27809";
LT883742v1	Cufflinks	exon	309507	309749	.	-	.	gene_id "XLOC_031755"; transcript_id "TCONS_00055544"; exon_number "3"; gene_name "ENSCGRG00001018133.1"; oId "ENSCGRT00001022620.1"; nearest_ref "ENSCGRT00001022620.1"; class_code "="; tss_id "TSS41241"; p_id "P27808";
LT883742v1	Cufflinks	exon	310622	310714	.	-	.	gene_id "XLOC_031755"; transcript_id "TCONS_00055541"; exon_number "5"; gene_name "ENSCGRG00001018133.1"; oId "CUFF.25200.3"; nearest_ref "ENSCGRT00001022620.1"; class_code "j"; tss_id "TSS41241";
LT883742v1	Cufflinks	exon	310622	310714	.	-	.	gene_id "XLOC_031755"; transcript_id "TCONS_00055545"; exon_number "4"; gene_name "ENSCGRG00001018133.1"; oId "ENSCGRT00001022622.1"; contained_in "TCONS_00055541"; nearest_ref "ENSCGRT00001022622.1"; class_code "="; tss_id "TSS41241"; p_id "P27809";
LT883742v1	Cufflinks	exon	310622	310714	.	-	.	gene_id "XLOC_031755"; transcript_id "TCONS_00055544"; exon_number "4"; gene_name "ENSCGRG00001018133.1"; oId "ENSCGRT00001022620.1"; nearest_ref "ENSCGRT00001022620.1"; class_code "="; tss_id "TSS41241"; p_id "P27808";
LT883742v1	Cufflinks	exon	311896	312053	.	-	.	gene_id "XLOC_031755"; transcript_id "TCONS_00055541"; exon_number "6"; gene_name "ENSCGRG00001018133.1"; oId "CUFF.25200.3"; nearest_ref "ENSCGRT00001022620.1"; class_code "j"; tss_id "TSS41241";
LT883742v1	Cufflinks	exon	311896	312053	.	-	.	gene_id "XLOC_031755"; transcript_id "TCONS_00055542"; exon_number "4"; gene_name "ENSCGRG00001018133.1"; oId "CUFF.25200.1"; nearest_ref "ENSCGRT00001022625.1"; class_code "="; tss_id "TSS41242"; p_id "P27810";
LT883742v1	Cufflinks	exon	311896	312053	.	-	.	gene_id "XLOC_031755"; transcript_id "TCONS_00055546"; exon_number "4"; gene_name "ENSCGRG00001018133.1"; oId "ENSCGRT00001022625.1"; nearest_ref "ENSCGRT00001022625.1"; class_code "="; tss_id "TSS41241"; p_id "P27810";
LT883742v1	Cufflinks	exon	311896	312053	.	-	.	gene_id "XLOC_031755"; transcript_id "TCONS_00055545"; exon_number "5"; gene_name "ENSCGRG00001018133.1"; oId "ENSCGRT00001022622.1"; contained_in "TCONS_00055541"; nearest_ref "ENSCGRT00001022622.1"; class_code "="; tss_id "TSS41241"; p_id "P27809";
LT883742v1	Cufflinks	exon	311896	312053	.	-	.	gene_id "XLOC_031755"; transcript_id "TCONS_00055544"; exon_number "5"; gene_name "ENSCGRG00001018133.1"; oId "ENSCGRT00001022620.1"; nearest_ref "ENSCGRT00001022620.1"; class_code "="; tss_id "TSS41241"; p_id "P27808";
LT883742v1	Cufflinks	exon	312474	312544	.	-	.	gene_id "XLOC_031755"; transcript_id "TCONS_00055541"; exon_number "7"; gene_name "ENSCGRG00001018133.1"; oId "CUFF.25200.3"; nearest_ref "ENSCGRT00001022620.1"; class_code "j"; tss_id "TSS41241";
LT883742v1	Cufflinks	exon	312474	312544	.	-	.	gene_id "XLOC_031755"; transcript_id "TCONS_00055542"; exon_number "5"; gene_name "ENSCGRG00001018133.1"; oId "CUFF.25200.1"; nearest_ref "ENSCGRT00001022625.1"; class_code "="; tss_id "TSS41242"; p_id "P27810";
LT883742v1	Cufflinks	exon	312474	312544	.	-	.	gene_id "XLOC_031755"; transcript_id "TCONS_00055546"; exon_number "5"; gene_name "ENSCGRG00001018133.1"; oId "ENSCGRT00001022625.1"; nearest_ref "ENSCGRT00001022625.1"; class_code "="; tss_id "TSS41241"; p_id "P27810";
LT883742v1	Cufflinks	exon	312474	312544	.	-	.	gene_id "XLOC_031755"; transcript_id "TCONS_00055545"; exon_number "6"; gene_name "ENSCGRG00001018133.1"; oId "ENSCGRT00001022622.1"; contained_in "TCONS_00055541"; nearest_ref "ENSCGRT00001022622.1"; class_code "="; tss_id "TSS41241"; p_id "P27809";
LT883742v1	Cufflinks	exon	312474	312544	.	-	.	gene_id "XLOC_031755"; transcript_id "TCONS_00055544"; exon_number "6"; gene_name "ENSCGRG00001018133.1"; oId "ENSCGRT00001022620.1"; nearest_ref "ENSCGRT00001022620.1"; class_code "="; tss_id "TSS41241"; p_id "P27808";
LT883742v1	Cufflinks	exon	313734	313781	.	-	.	gene_id "XLOC_031755"; transcript_id "TCONS_00055542"; exon_number "6"; gene_name "ENSCGRG00001018133.1"; oId "CUFF.25200.1"; nearest_ref "ENSCGRT00001022625.1"; class_code "="; tss_id "TSS41242"; p_id "P27810";
LT883742v1	Cufflinks	exon	313734	313781	.	-	.	gene_id "XLOC_031755"; transcript_id "TCONS_00055546"; exon_number "6"; gene_name "ENSCGRG00001018133.1"; oId "ENSCGRT00001022625.1"; nearest_ref "ENSCGRT00001022625.1"; class_code "="; tss_id "TSS41241"; p_id "P27810";
LT883742v1	Cufflinks	exon	313734	313781	.	-	.	gene_id "XLOC_031755"; transcript_id "TCONS_00055544"; exon_number "7"; gene_name "ENSCGRG00001018133.1"; oId "ENSCGRT00001022620.1"; nearest_ref "ENSCGRT00001022620.1"; class_code "="; tss_id "TSS41241"; p_id "P27808";
LT883742v1	Cufflinks	exon	314239	314314	.	-	.	gene_id "XLOC_031755"; transcript_id "TCONS_00055541"; exon_number "8"; gene_name "ENSCGRG00001018133.1"; oId "CUFF.25200.3"; nearest_ref "ENSCGRT00001022620.1"; class_code "j"; tss_id "TSS41241";
LT883742v1	Cufflinks	exon	314239	314314	.	-	.	gene_id "XLOC_031755"; transcript_id "TCONS_00055542"; exon_number "7"; gene_name "ENSCGRG00001018133.1"; oId "CUFF.25200.1"; nearest_ref "ENSCGRT00001022625.1"; class_code "="; tss_id "TSS41242"; p_id "P27810";
LT883742v1	Cufflinks	exon	314239	314314	.	-	.	gene_id "XLOC_031755"; transcript_id "TCONS_00055546"; exon_number "7"; gene_name "ENSCGRG00001018133.1"; oId "ENSCGRT00001022625.1"; nearest_ref "ENSCGRT00001022625.1"; class_code "="; tss_id "TSS41241"; p_id "P27810";
LT883742v1	Cufflinks	exon	314239	314314	.	-	.	gene_id "XLOC_031755"; transcript_id "TCONS_00055545"; exon_number "7"; gene_name "ENSCGRG00001018133.1"; oId "ENSCGRT00001022622.1"; contained_in "TCONS_00055541"; nearest_ref "ENSCGRT00001022622.1"; class_code "="; tss_id "TSS41241"; p_id "P27809";
LT883742v1	Cufflinks	exon	314239	314314	.	-	.	gene_id "XLOC_031755"; transcript_id "TCONS_00055544"; exon_number "8"; gene_name "ENSCGRG00001018133.1"; oId "ENSCGRT00001022620.1"; nearest_ref "ENSCGRT00001022620.1"; class_code "="; tss_id "TSS41241"; p_id "P27808";
LT883742v1	Cufflinks	exon	314415	314582	.	-	.	gene_id "XLOC_031755"; transcript_id "TCONS_00055541"; exon_number "9"; gene_name "ENSCGRG00001018133.1"; oId "CUFF.25200.3"; nearest_ref "ENSCGRT00001022620.1"; class_code "j"; tss_id "TSS41241";
LT883742v1	Cufflinks	exon	314415	314582	.	-	.	gene_id "XLOC_031755"; transcript_id "TCONS_00055542"; exon_number "8"; gene_name "ENSCGRG00001018133.1"; oId "CUFF.25200.1"; nearest_ref "ENSCGRT00001022625.1"; class_code "="; tss_id "TSS41242"; p_id "P27810";
LT883742v1	Cufflinks	exon	314415	314582	.	-	.	gene_id "XLOC_031755"; transcript_id "TCONS_00055546"; exon_number "8"; gene_name "ENSCGRG00001018133.1"; oId "ENSCGRT00001022625.1"; nearest_ref "ENSCGRT00001022625.1"; class_code "="; tss_id "TSS41241"; p_id "P27810";
LT883742v1	Cufflinks	exon	314415	314582	.	-	.	gene_id "XLOC_031755"; transcript_id "TCONS_00055545"; exon_number "8"; gene_name "ENSCGRG00001018133.1"; oId "ENSCGRT00001022622.1"; contained_in "TCONS_00055541"; nearest_ref "ENSCGRT00001022622.1"; class_code "="; tss_id "TSS41241"; p_id "P27809";
LT883742v1	Cufflinks	exon	314415	314582	.	-	.	gene_id "XLOC_031755"; transcript_id "TCONS_00055544"; exon_number "9"; gene_name "ENSCGRG00001018133.1"; oId "ENSCGRT00001022620.1"; nearest_ref "ENSCGRT00001022620.1"; class_code "="; tss_id "TSS41241"; p_id "P27808";
LT883742v1	Cufflinks	exon	316185	316323	.	-	.	gene_id "XLOC_031755"; transcript_id "TCONS_00055541"; exon_number "10"; gene_name "ENSCGRG00001018133.1"; oId "CUFF.25200.3"; nearest_ref "ENSCGRT00001022620.1"; class_code "j"; tss_id "TSS41241";
LT883742v1	Cufflinks	exon	316185	316323	.	-	.	gene_id "XLOC_031755"; transcript_id "TCONS_00055542"; exon_number "9"; gene_name "ENSCGRG00001018133.1"; oId "CUFF.25200.1"; nearest_ref "ENSCGRT00001022625.1"; class_code "="; tss_id "TSS41242"; p_id "P27810";
LT883742v1	Cufflinks	exon	316185	316323	.	-	.	gene_id "XLOC_031755"; transcript_id "TCONS_00055546"; exon_number "9"; gene_name "ENSCGRG00001018133.1"; oId "ENSCGRT00001022625.1"; nearest_ref "ENSCGRT00001022625.1"; class_code "="; tss_id "TSS41241"; p_id "P27810";
LT883742v1	Cufflinks	exon	316185	316323	.	-	.	gene_id "XLOC_031755"; transcript_id "TCONS_00055545"; exon_number "9"; gene_name "ENSCGRG00001018133.1"; oId "ENSCGRT00001022622.1"; contained_in "TCONS_00055541"; nearest_ref "ENSCGRT00001022622.1"; class_code "="; tss_id "TSS41241"; p_id "P27809";
LT883742v1	Cufflinks	exon	316185	316323	.	-	.	gene_id "XLOC_031755"; transcript_id "TCONS_00055544"; exon_number "10"; gene_name "ENSCGRG00001018133.1"; oId "ENSCGRT00001022620.1"; nearest_ref "ENSCGRT00001022620.1"; class_code "="; tss_id "TSS41241"; p_id "P27808";
LT883742v1	Cufflinks	exon	319434	319560	.	-	.	gene_id "XLOC_031755"; transcript_id "TCONS_00055541"; exon_number "11"; gene_name "ENSCGRG00001018133.1"; oId "CUFF.25200.3"; nearest_ref "ENSCGRT00001022620.1"; class_code "j"; tss_id "TSS41241";
LT883742v1	Cufflinks	exon	319434	319560	.	-	.	gene_id "XLOC_031755"; transcript_id "TCONS_00055542"; exon_number "10"; gene_name "ENSCGRG00001018133.1"; oId "CUFF.25200.1"; nearest_ref "ENSCGRT00001022625.1"; class_code "="; tss_id "TSS41242"; p_id "P27810";
LT883742v1	Cufflinks	exon	319434	319560	.	-	.	gene_id "XLOC_031755"; transcript_id "TCONS_00055546"; exon_number "10"; gene_name "ENSCGRG00001018133.1"; oId "ENSCGRT00001022625.1"; nearest_ref "ENSCGRT00001022625.1"; class_code "="; tss_id "TSS41241"; p_id "P27810";
LT883742v1	Cufflinks	exon	319434	319560	.	-	.	gene_id "XLOC_031755"; transcript_id "TCONS_00055545"; exon_number "10"; gene_name "ENSCGRG00001018133.1"; oId "ENSCGRT00001022622.1"; contained_in "TCONS_00055541"; nearest_ref "ENSCGRT00001022622.1"; class_code "="; tss_id "TSS41241"; p_id "P27809";
LT883742v1	Cufflinks	exon	319434	319560	.	-	.	gene_id "XLOC_031755"; transcript_id "TCONS_00055544"; exon_number "11"; gene_name "ENSCGRG00001018133.1"; oId "ENSCGRT00001022620.1"; nearest_ref "ENSCGRT00001022620.1"; class_code "="; tss_id "TSS41241"; p_id "P27808";
LT883742v1	Cufflinks	exon	322528	322568	.	-	.	gene_id "XLOC_031755"; transcript_id "TCONS_00055541"; exon_number "12"; gene_name "ENSCGRG00001018133.1"; oId "CUFF.25200.3"; nearest_ref "ENSCGRT00001022620.1"; class_code "j"; tss_id "TSS41241";
LT883742v1	Cufflinks	exon	322528	323539	.	-	.	gene_id "XLOC_031755"; transcript_id "TCONS_00055542"; exon_number "11"; gene_name "ENSCGRG00001018133.1"; oId "CUFF.25200.1"; nearest_ref "ENSCGRT00001022625.1"; class_code "="; tss_id "TSS41242"; p_id "P27810";
LT883742v1	Cufflinks	exon	322528	322568	.	-	.	gene_id "XLOC_031755"; transcript_id "TCONS_00055546"; exon_number "11"; gene_name "ENSCGRG00001018133.1"; oId "ENSCGRT00001022625.1"; nearest_ref "ENSCGRT00001022625.1"; class_code "="; tss_id "TSS41241"; p_id "P27810";
LT883742v1	Cufflinks	exon	322528	322568	.	-	.	gene_id "XLOC_031755"; transcript_id "TCONS_00055545"; exon_number "11"; gene_name "ENSCGRG00001018133.1"; oId "ENSCGRT00001022622.1"; contained_in "TCONS_00055541"; nearest_ref "ENSCGRT00001022622.1"; class_code "="; tss_id "TSS41241"; p_id "P27809";
LT883742v1	Cufflinks	exon	322528	322568	.	-	.	gene_id "XLOC_031755"; transcript_id "TCONS_00055544"; exon_number "12"; gene_name "ENSCGRG00001018133.1"; oId "ENSCGRT00001022620.1"; nearest_ref "ENSCGRT00001022620.1"; class_code "="; tss_id "TSS41241"; p_id "P27808";
LT883742v1	Cufflinks	exon	332960	333099	.	+	.	gene_id "XLOC_031740"; transcript_id "TCONS_00055521"; exon_number "1"; gene_name "ENSCGRG00001011069.1"; oId "ENSCGRT00001013041.1"; nearest_ref "ENSCGRT00001013041.1"; class_code "="; tss_id "TSS41224"; p_id "P27798";
LT883742v1	Cufflinks	exon	334133	334213	.	+	.	gene_id "XLOC_031740"; transcript_id "TCONS_00055521"; exon_number "2"; gene_name "ENSCGRG00001011069.1"; oId "ENSCGRT00001013041.1"; nearest_ref "ENSCGRT00001013041.1"; class_code "="; tss_id "TSS41224"; p_id "P27798";
LT883742v1	Cufflinks	exon	336448	336573	.	+	.	gene_id "XLOC_031740"; transcript_id "TCONS_00055521"; exon_number "3"; gene_name "ENSCGRG00001011069.1"; oId "ENSCGRT00001013041.1"; nearest_ref "ENSCGRT00001013041.1"; class_code "="; tss_id "TSS41224"; p_id "P27798";
LT883742v1	Cufflinks	exon	337908	338051	.	+	.	gene_id "XLOC_031740"; transcript_id "TCONS_00055521"; exon_number "4"; gene_name "ENSCGRG00001011069.1"; oId "ENSCGRT00001013041.1"; nearest_ref "ENSCGRT00001013041.1"; class_code "="; tss_id "TSS41224"; p_id "P27798";
LT883742v1	Cufflinks	exon	339116	339173	.	+	.	gene_id "XLOC_031740"; transcript_id "TCONS_00055521"; exon_number "5"; gene_name "ENSCGRG00001011069.1"; oId "ENSCGRT00001013041.1"; nearest_ref "ENSCGRT00001013041.1"; class_code "="; tss_id "TSS41224"; p_id "P27798";
LT883742v1	Cufflinks	exon	342627	342746	.	+	.	gene_id "XLOC_031740"; transcript_id "TCONS_00055521"; exon_number "6"; gene_name "ENSCGRG00001011069.1"; oId "ENSCGRT00001013041.1"; nearest_ref "ENSCGRT00001013041.1"; class_code "="; tss_id "TSS41224"; p_id "P27798";
LT883742v1	Cufflinks	exon	343995	344059	.	+	.	gene_id "XLOC_031740"; transcript_id "TCONS_00055521"; exon_number "7"; gene_name "ENSCGRG00001011069.1"; oId "ENSCGRT00001013041.1"; nearest_ref "ENSCGRT00001013041.1"; class_code "="; tss_id "TSS41224"; p_id "P27798";
LT883742v1	Cufflinks	exon	344209	344345	.	+	.	gene_id "XLOC_031740"; transcript_id "TCONS_00055521"; exon_number "8"; gene_name "ENSCGRG00001011069.1"; oId "ENSCGRT00001013041.1"; nearest_ref "ENSCGRT00001013041.1"; class_code "="; tss_id "TSS41224"; p_id "P27798";
LT883742v1	Cufflinks	exon	345518	345621	.	+	.	gene_id "XLOC_031740"; transcript_id "TCONS_00055521"; exon_number "9"; gene_name "ENSCGRG00001011069.1"; oId "ENSCGRT00001013041.1"; nearest_ref "ENSCGRT00001013041.1"; class_code "="; tss_id "TSS41224"; p_id "P27798";
LT883742v1	Cufflinks	exon	346448	346654	.	+	.	gene_id "XLOC_031740"; transcript_id "TCONS_00055521"; exon_number "10"; gene_name "ENSCGRG00001011069.1"; oId "ENSCGRT00001013041.1"; nearest_ref "ENSCGRT00001013041.1"; class_code "="; tss_id "TSS41224"; p_id "P27798";
LT883742v1	Cufflinks	exon	353424	353695	.	-	.	gene_id "XLOC_031756"; transcript_id "TCONS_00055547"; exon_number "1"; gene_name "ENSCGRG00001011616.1"; oId "ENSCGRT00001013740.1"; nearest_ref "ENSCGRT00001013740.1"; class_code "="; tss_id "TSS41244"; p_id "P27811";
LT883742v1	Cufflinks	exon	358944	359004	.	-	.	gene_id "XLOC_031756"; transcript_id "TCONS_00055547"; exon_number "2"; gene_name "ENSCGRG00001011616.1"; oId "ENSCGRT00001013740.1"; nearest_ref "ENSCGRT00001013740.1"; class_code "="; tss_id "TSS41244"; p_id "P27811";
LT883742v1	Cufflinks	exon	368057	368157	.	-	.	gene_id "XLOC_031756"; transcript_id "TCONS_00055547"; exon_number "3"; gene_name "ENSCGRG00001011616.1"; oId "ENSCGRT00001013740.1"; nearest_ref "ENSCGRT00001013740.1"; class_code "="; tss_id "TSS41244"; p_id "P27811";
LT883742v1	Cufflinks	exon	373617	373729	.	-	.	gene_id "XLOC_031756"; transcript_id "TCONS_00055547"; exon_number "4"; gene_name "ENSCGRG00001011616.1"; oId "ENSCGRT00001013740.1"; nearest_ref "ENSCGRT00001013740.1"; class_code "="; tss_id "TSS41244"; p_id "P27811";
LT883742v1	Cufflinks	exon	375223	375371	.	-	.	gene_id "XLOC_031756"; transcript_id "TCONS_00055547"; exon_number "5"; gene_name "ENSCGRG00001011616.1"; oId "ENSCGRT00001013740.1"; nearest_ref "ENSCGRT00001013740.1"; class_code "="; tss_id "TSS41244"; p_id "P27811";
LT883742v1	Cufflinks	exon	382489	382713	.	-	.	gene_id "XLOC_031756"; transcript_id "TCONS_00055547"; exon_number "6"; gene_name "ENSCGRG00001011616.1"; oId "ENSCGRT00001013740.1"; nearest_ref "ENSCGRT00001013740.1"; class_code "="; tss_id "TSS41244"; p_id "P27811";
LT883742v1	Cufflinks	exon	385569	385727	.	-	.	gene_id "XLOC_031756"; transcript_id "TCONS_00055547"; exon_number "7"; gene_name "ENSCGRG00001011616.1"; oId "ENSCGRT00001013740.1"; nearest_ref "ENSCGRT00001013740.1"; class_code "="; tss_id "TSS41244"; p_id "P27811";
LT883742v1	Cufflinks	exon	401713	401736	.	-	.	gene_id "XLOC_031756"; transcript_id "TCONS_00055547"; exon_number "8"; gene_name "ENSCGRG00001011616.1"; oId "ENSCGRT00001013740.1"; nearest_ref "ENSCGRT00001013740.1"; class_code "="; tss_id "TSS41244"; p_id "P27811";
LT883742v1	Cufflinks	exon	403119	403229	.	-	.	gene_id "XLOC_031756"; transcript_id "TCONS_00055547"; exon_number "9"; gene_name "ENSCGRG00001011616.1"; oId "ENSCGRT00001013740.1"; nearest_ref "ENSCGRT00001013740.1"; class_code "="; tss_id "TSS41244"; p_id "P27811";
LT883742v1	Cufflinks	exon	425176	426301	.	-	.	gene_id "XLOC_031757"; transcript_id "TCONS_00055550"; exon_number "1"; gene_name "ENSCGRG00001018128.1"; oId "CUFF.25201.3"; nearest_ref "ENSCGRT00001022641.1"; class_code "="; tss_id "TSS41245"; p_id "P27814";
LT883742v1	Cufflinks	exon	425176	426301	.	-	.	gene_id "XLOC_031757"; transcript_id "TCONS_00055551"; exon_number "1"; gene_name "ENSCGRG00001018128.1"; oId "ENSCGRT00001022619.1"; nearest_ref "ENSCGRT00001022619.1"; class_code "="; tss_id "TSS41245"; p_id "P27815";
LT883742v1	Cufflinks	exon	425176	426301	.	-	.	gene_id "XLOC_031757"; transcript_id "TCONS_00055549"; exon_number "1"; gene_name "ENSCGRG00001018128.1"; oId "CUFF.25201.2"; nearest_ref "ENSCGRT00001022634.1"; class_code "="; tss_id "TSS41245"; p_id "P27813";
LT883742v1	Cufflinks	exon	425176	426301	.	-	.	gene_id "XLOC_031757"; transcript_id "TCONS_00055548"; exon_number "1"; gene_name "ENSCGRG00001018128.1"; oId "CUFF.25201.1"; nearest_ref "ENSCGRT00001022632.1"; class_code "="; tss_id "TSS41245"; p_id "P27812";
LT883742v1	Cufflinks	exon	425205	425388	.	+	.	gene_id "XLOC_031741"; transcript_id "TCONS_00055522"; exon_number "1"; gene_name "ENSCGRG00001014415.1"; oId "CUFF.25202.1"; nearest_ref "ENSCGRT00001017446.1"; class_code "o"; tss_id "TSS41225";
LT883742v1	Cufflinks	exon	426184	426301	.	-	.	gene_id "XLOC_031757"; transcript_id "TCONS_00055554"; exon_number "1"; gene_name "ENSCGRG00001018128.1"; oId "ENSCGRT00001022641.1"; nearest_ref "ENSCGRT00001022641.1"; class_code "="; tss_id "TSS41246"; p_id "P27814";
LT883742v1	Cufflinks	exon	426184	426301	.	-	.	gene_id "XLOC_031757"; transcript_id "TCONS_00055553"; exon_number "1"; gene_name "ENSCGRG00001018128.1"; oId "ENSCGRT00001022634.1"; nearest_ref "ENSCGRT00001022634.1"; class_code "="; tss_id "TSS41246"; p_id "P27813";
LT883742v1	Cufflinks	exon	426184	426301	.	-	.	gene_id "XLOC_031757"; transcript_id "TCONS_00055552"; exon_number "1"; gene_name "ENSCGRG00001018128.1"; oId "ENSCGRT00001022632.1"; nearest_ref "ENSCGRT00001022632.1"; class_code "="; tss_id "TSS41246"; p_id "P27812";
LT883742v1	Cufflinks	exon	438275	438397	.	-	.	gene_id "XLOC_031757"; transcript_id "TCONS_00055551"; exon_number "2"; gene_name "ENSCGRG00001018128.1"; oId "ENSCGRT00001022619.1"; nearest_ref "ENSCGRT00001022619.1"; class_code "="; tss_id "TSS41245"; p_id "P27815";
LT883742v1	Cufflinks	exon	438275	438397	.	-	.	gene_id "XLOC_031757"; transcript_id "TCONS_00055548"; exon_number "2"; gene_name "ENSCGRG00001018128.1"; oId "CUFF.25201.1"; nearest_ref "ENSCGRT00001022632.1"; class_code "="; tss_id "TSS41245"; p_id "P27812";
LT883742v1	Cufflinks	exon	438275	438397	.	-	.	gene_id "XLOC_031757"; transcript_id "TCONS_00055552"; exon_number "2"; gene_name "ENSCGRG00001018128.1"; oId "ENSCGRT00001022632.1"; nearest_ref "ENSCGRT00001022632.1"; class_code "="; tss_id "TSS41246"; p_id "P27812";
LT883742v1	Cufflinks	exon	439983	440078	.	-	.	gene_id "XLOC_031757"; transcript_id "TCONS_00055551"; exon_number "3"; gene_name "ENSCGRG00001018128.1"; oId "ENSCGRT00001022619.1"; nearest_ref "ENSCGRT00001022619.1"; class_code "="; tss_id "TSS41245"; p_id "P27815";
LT883742v1	Cufflinks	exon	439983	440078	.	-	.	gene_id "XLOC_031757"; transcript_id "TCONS_00055549"; exon_number "2"; gene_name "ENSCGRG00001018128.1"; oId "CUFF.25201.2"; nearest_ref "ENSCGRT00001022634.1"; class_code "="; tss_id "TSS41245"; p_id "P27813";
LT883742v1	Cufflinks	exon	439983	440078	.	-	.	gene_id "XLOC_031757"; transcript_id "TCONS_00055553"; exon_number "2"; gene_name "ENSCGRG00001018128.1"; oId "ENSCGRT00001022634.1"; nearest_ref "ENSCGRT00001022634.1"; class_code "="; tss_id "TSS41246"; p_id "P27813";
LT883742v1	Cufflinks	exon	441120	441322	.	-	.	gene_id "XLOC_031757"; transcript_id "TCONS_00055550"; exon_number "2"; gene_name "ENSCGRG00001018128.1"; oId "CUFF.25201.3"; nearest_ref "ENSCGRT00001022641.1"; class_code "="; tss_id "TSS41245"; p_id "P27814";
LT883742v1	Cufflinks	exon	441120	441322	.	-	.	gene_id "XLOC_031757"; transcript_id "TCONS_00055551"; exon_number "4"; gene_name "ENSCGRG00001018128.1"; oId "ENSCGRT00001022619.1"; nearest_ref "ENSCGRT00001022619.1"; class_code "="; tss_id "TSS41245"; p_id "P27815";
LT883742v1	Cufflinks	exon	441120	441322	.	-	.	gene_id "XLOC_031757"; transcript_id "TCONS_00055549"; exon_number "3"; gene_name "ENSCGRG00001018128.1"; oId "CUFF.25201.2"; nearest_ref "ENSCGRT00001022634.1"; class_code "="; tss_id "TSS41245"; p_id "P27813";
LT883742v1	Cufflinks	exon	441120	441322	.	-	.	gene_id "XLOC_031757"; transcript_id "TCONS_00055548"; exon_number "3"; gene_name "ENSCGRG00001018128.1"; oId "CUFF.25201.1"; nearest_ref "ENSCGRT00001022632.1"; class_code "="; tss_id "TSS41245"; p_id "P27812";
LT883742v1	Cufflinks	exon	441120	441322	.	-	.	gene_id "XLOC_031757"; transcript_id "TCONS_00055554"; exon_number "2"; gene_name "ENSCGRG00001018128.1"; oId "ENSCGRT00001022641.1"; nearest_ref "ENSCGRT00001022641.1"; class_code "="; tss_id "TSS41246"; p_id "P27814";
LT883742v1	Cufflinks	exon	441120	441322	.	-	.	gene_id "XLOC_031757"; transcript_id "TCONS_00055553"; exon_number "3"; gene_name "ENSCGRG00001018128.1"; oId "ENSCGRT00001022634.1"; nearest_ref "ENSCGRT00001022634.1"; class_code "="; tss_id "TSS41246"; p_id "P27813";
LT883742v1	Cufflinks	exon	441120	441322	.	-	.	gene_id "XLOC_031757"; transcript_id "TCONS_00055552"; exon_number "3"; gene_name "ENSCGRG00001018128.1"; oId "ENSCGRT00001022632.1"; nearest_ref "ENSCGRT00001022632.1"; class_code "="; tss_id "TSS41246"; p_id "P27812";
LT883742v1	Cufflinks	exon	442238	442357	.	-	.	gene_id "XLOC_031757"; transcript_id "TCONS_00055550"; exon_number "3"; gene_name "ENSCGRG00001018128.1"; oId "CUFF.25201.3"; nearest_ref "ENSCGRT00001022641.1"; class_code "="; tss_id "TSS41245"; p_id "P27814";
LT883742v1	Cufflinks	exon	442238	442357	.	-	.	gene_id "XLOC_031757"; transcript_id "TCONS_00055551"; exon_number "5"; gene_name "ENSCGRG00001018128.1"; oId "ENSCGRT00001022619.1"; nearest_ref "ENSCGRT00001022619.1"; class_code "="; tss_id "TSS41245"; p_id "P27815";
LT883742v1	Cufflinks	exon	442238	442357	.	-	.	gene_id "XLOC_031757"; transcript_id "TCONS_00055549"; exon_number "4"; gene_name "ENSCGRG00001018128.1"; oId "CUFF.25201.2"; nearest_ref "ENSCGRT00001022634.1"; class_code "="; tss_id "TSS41245"; p_id "P27813";
LT883742v1	Cufflinks	exon	442238	442357	.	-	.	gene_id "XLOC_031757"; transcript_id "TCONS_00055548"; exon_number "4"; gene_name "ENSCGRG00001018128.1"; oId "CUFF.25201.1"; nearest_ref "ENSCGRT00001022632.1"; class_code "="; tss_id "TSS41245"; p_id "P27812";
LT883742v1	Cufflinks	exon	442238	442357	.	-	.	gene_id "XLOC_031757"; transcript_id "TCONS_00055554"; exon_number "3"; gene_name "ENSCGRG00001018128.1"; oId "ENSCGRT00001022641.1"; nearest_ref "ENSCGRT00001022641.1"; class_code "="; tss_id "TSS41246"; p_id "P27814";
LT883742v1	Cufflinks	exon	442238	442357	.	-	.	gene_id "XLOC_031757"; transcript_id "TCONS_00055553"; exon_number "4"; gene_name "ENSCGRG00001018128.1"; oId "ENSCGRT00001022634.1"; nearest_ref "ENSCGRT00001022634.1"; class_code "="; tss_id "TSS41246"; p_id "P27813";
LT883742v1	Cufflinks	exon	442238	442357	.	-	.	gene_id "XLOC_031757"; transcript_id "TCONS_00055552"; exon_number "4"; gene_name "ENSCGRG00001018128.1"; oId "ENSCGRT00001022632.1"; nearest_ref "ENSCGRT00001022632.1"; class_code "="; tss_id "TSS41246"; p_id "P27812";
LT883742v1	Cufflinks	exon	444209	444292	.	-	.	gene_id "XLOC_031757"; transcript_id "TCONS_00055550"; exon_number "4"; gene_name "ENSCGRG00001018128.1"; oId "CUFF.25201.3"; nearest_ref "ENSCGRT00001022641.1"; class_code "="; tss_id "TSS41245"; p_id "P27814";
LT883742v1	Cufflinks	exon	444209	444292	.	-	.	gene_id "XLOC_031757"; transcript_id "TCONS_00055551"; exon_number "6"; gene_name "ENSCGRG00001018128.1"; oId "ENSCGRT00001022619.1"; nearest_ref "ENSCGRT00001022619.1"; class_code "="; tss_id "TSS41245"; p_id "P27815";
LT883742v1	Cufflinks	exon	444209	444292	.	-	.	gene_id "XLOC_031757"; transcript_id "TCONS_00055549"; exon_number "5"; gene_name "ENSCGRG00001018128.1"; oId "CUFF.25201.2"; nearest_ref "ENSCGRT00001022634.1"; class_code "="; tss_id "TSS41245"; p_id "P27813";
LT883742v1	Cufflinks	exon	444209	444292	.	-	.	gene_id "XLOC_031757"; transcript_id "TCONS_00055548"; exon_number "5"; gene_name "ENSCGRG00001018128.1"; oId "CUFF.25201.1"; nearest_ref "ENSCGRT00001022632.1"; class_code "="; tss_id "TSS41245"; p_id "P27812";
LT883742v1	Cufflinks	exon	444209	444292	.	-	.	gene_id "XLOC_031757"; transcript_id "TCONS_00055554"; exon_number "4"; gene_name "ENSCGRG00001018128.1"; oId "ENSCGRT00001022641.1"; nearest_ref "ENSCGRT00001022641.1"; class_code "="; tss_id "TSS41246"; p_id "P27814";
LT883742v1	Cufflinks	exon	444209	444292	.	-	.	gene_id "XLOC_031757"; transcript_id "TCONS_00055553"; exon_number "5"; gene_name "ENSCGRG00001018128.1"; oId "ENSCGRT00001022634.1"; nearest_ref "ENSCGRT00001022634.1"; class_code "="; tss_id "TSS41246"; p_id "P27813";
LT883742v1	Cufflinks	exon	444209	444292	.	-	.	gene_id "XLOC_031757"; transcript_id "TCONS_00055552"; exon_number "5"; gene_name "ENSCGRG00001018128.1"; oId "ENSCGRT00001022632.1"; nearest_ref "ENSCGRT00001022632.1"; class_code "="; tss_id "TSS41246"; p_id "P27812";
LT883742v1	Cufflinks	exon	445793	445923	.	-	.	gene_id "XLOC_031757"; transcript_id "TCONS_00055550"; exon_number "5"; gene_name "ENSCGRG00001018128.1"; oId "CUFF.25201.3"; nearest_ref "ENSCGRT00001022641.1"; class_code "="; tss_id "TSS41245"; p_id "P27814";
LT883742v1	Cufflinks	exon	445793	445923	.	-	.	gene_id "XLOC_031757"; transcript_id "TCONS_00055551"; exon_number "7"; gene_name "ENSCGRG00001018128.1"; oId "ENSCGRT00001022619.1"; nearest_ref "ENSCGRT00001022619.1"; class_code "="; tss_id "TSS41245"; p_id "P27815";
LT883742v1	Cufflinks	exon	445793	445923	.	-	.	gene_id "XLOC_031757"; transcript_id "TCONS_00055549"; exon_number "6"; gene_name "ENSCGRG00001018128.1"; oId "CUFF.25201.2"; nearest_ref "ENSCGRT00001022634.1"; class_code "="; tss_id "TSS41245"; p_id "P27813";
LT883742v1	Cufflinks	exon	445793	445923	.	-	.	gene_id "XLOC_031757"; transcript_id "TCONS_00055548"; exon_number "6"; gene_name "ENSCGRG00001018128.1"; oId "CUFF.25201.1"; nearest_ref "ENSCGRT00001022632.1"; class_code "="; tss_id "TSS41245"; p_id "P27812";
LT883742v1	Cufflinks	exon	445793	445923	.	-	.	gene_id "XLOC_031757"; transcript_id "TCONS_00055554"; exon_number "5"; gene_name "ENSCGRG00001018128.1"; oId "ENSCGRT00001022641.1"; nearest_ref "ENSCGRT00001022641.1"; class_code "="; tss_id "TSS41246"; p_id "P27814";
LT883742v1	Cufflinks	exon	445793	445923	.	-	.	gene_id "XLOC_031757"; transcript_id "TCONS_00055553"; exon_number "6"; gene_name "ENSCGRG00001018128.1"; oId "ENSCGRT00001022634.1"; nearest_ref "ENSCGRT00001022634.1"; class_code "="; tss_id "TSS41246"; p_id "P27813";
LT883742v1	Cufflinks	exon	445793	445923	.	-	.	gene_id "XLOC_031757"; transcript_id "TCONS_00055552"; exon_number "6"; gene_name "ENSCGRG00001018128.1"; oId "ENSCGRT00001022632.1"; nearest_ref "ENSCGRT00001022632.1"; class_code "="; tss_id "TSS41246"; p_id "P27812";
LT883742v1	Cufflinks	exon	448525	448625	.	-	.	gene_id "XLOC_031757"; transcript_id "TCONS_00055550"; exon_number "6"; gene_name "ENSCGRG00001018128.1"; oId "CUFF.25201.3"; nearest_ref "ENSCGRT00001022641.1"; class_code "="; tss_id "TSS41245"; p_id "P27814";
LT883742v1	Cufflinks	exon	448525	448625	.	-	.	gene_id "XLOC_031757"; transcript_id "TCONS_00055551"; exon_number "8"; gene_name "ENSCGRG00001018128.1"; oId "ENSCGRT00001022619.1"; nearest_ref "ENSCGRT00001022619.1"; class_code "="; tss_id "TSS41245"; p_id "P27815";
LT883742v1	Cufflinks	exon	448525	448625	.	-	.	gene_id "XLOC_031757"; transcript_id "TCONS_00055549"; exon_number "7"; gene_name "ENSCGRG00001018128.1"; oId "CUFF.25201.2"; nearest_ref "ENSCGRT00001022634.1"; class_code "="; tss_id "TSS41245"; p_id "P27813";
LT883742v1	Cufflinks	exon	448525	448625	.	-	.	gene_id "XLOC_031757"; transcript_id "TCONS_00055548"; exon_number "7"; gene_name "ENSCGRG00001018128.1"; oId "CUFF.25201.1"; nearest_ref "ENSCGRT00001022632.1"; class_code "="; tss_id "TSS41245"; p_id "P27812";
LT883742v1	Cufflinks	exon	448525	448625	.	-	.	gene_id "XLOC_031757"; transcript_id "TCONS_00055554"; exon_number "6"; gene_name "ENSCGRG00001018128.1"; oId "ENSCGRT00001022641.1"; nearest_ref "ENSCGRT00001022641.1"; class_code "="; tss_id "TSS41246"; p_id "P27814";
LT883742v1	Cufflinks	exon	448525	448625	.	-	.	gene_id "XLOC_031757"; transcript_id "TCONS_00055553"; exon_number "7"; gene_name "ENSCGRG00001018128.1"; oId "ENSCGRT00001022634.1"; nearest_ref "ENSCGRT00001022634.1"; class_code "="; tss_id "TSS41246"; p_id "P27813";
LT883742v1	Cufflinks	exon	448525	448625	.	-	.	gene_id "XLOC_031757"; transcript_id "TCONS_00055552"; exon_number "7"; gene_name "ENSCGRG00001018128.1"; oId "ENSCGRT00001022632.1"; nearest_ref "ENSCGRT00001022632.1"; class_code "="; tss_id "TSS41246"; p_id "P27812";
LT883742v1	Cufflinks	exon	450319	450464	.	-	.	gene_id "XLOC_031757"; transcript_id "TCONS_00055550"; exon_number "7"; gene_name "ENSCGRG00001018128.1"; oId "CUFF.25201.3"; nearest_ref "ENSCGRT00001022641.1"; class_code "="; tss_id "TSS41245"; p_id "P27814";
LT883742v1	Cufflinks	exon	450319	450464	.	-	.	gene_id "XLOC_031757"; transcript_id "TCONS_00055551"; exon_number "9"; gene_name "ENSCGRG00001018128.1"; oId "ENSCGRT00001022619.1"; nearest_ref "ENSCGRT00001022619.1"; class_code "="; tss_id "TSS41245"; p_id "P27815";
LT883742v1	Cufflinks	exon	450319	450464	.	-	.	gene_id "XLOC_031757"; transcript_id "TCONS_00055549"; exon_number "8"; gene_name "ENSCGRG00001018128.1"; oId "CUFF.25201.2"; nearest_ref "ENSCGRT00001022634.1"; class_code "="; tss_id "TSS41245"; p_id "P27813";
LT883742v1	Cufflinks	exon	450319	450464	.	-	.	gene_id "XLOC_031757"; transcript_id "TCONS_00055548"; exon_number "8"; gene_name "ENSCGRG00001018128.1"; oId "CUFF.25201.1"; nearest_ref "ENSCGRT00001022632.1"; class_code "="; tss_id "TSS41245"; p_id "P27812";
LT883742v1	Cufflinks	exon	450319	450464	.	-	.	gene_id "XLOC_031757"; transcript_id "TCONS_00055554"; exon_number "7"; gene_name "ENSCGRG00001018128.1"; oId "ENSCGRT00001022641.1"; nearest_ref "ENSCGRT00001022641.1"; class_code "="; tss_id "TSS41246"; p_id "P27814";
LT883742v1	Cufflinks	exon	450319	450464	.	-	.	gene_id "XLOC_031757"; transcript_id "TCONS_00055553"; exon_number "8"; gene_name "ENSCGRG00001018128.1"; oId "ENSCGRT00001022634.1"; nearest_ref "ENSCGRT00001022634.1"; class_code "="; tss_id "TSS41246"; p_id "P27813";
LT883742v1	Cufflinks	exon	450319	450464	.	-	.	gene_id "XLOC_031757"; transcript_id "TCONS_00055552"; exon_number "8"; gene_name "ENSCGRG00001018128.1"; oId "ENSCGRT00001022632.1"; nearest_ref "ENSCGRT00001022632.1"; class_code "="; tss_id "TSS41246"; p_id "P27812";
LT883742v1	Cufflinks	exon	451293	451377	.	-	.	gene_id "XLOC_031757"; transcript_id "TCONS_00055550"; exon_number "8"; gene_name "ENSCGRG00001018128.1"; oId "CUFF.25201.3"; nearest_ref "ENSCGRT00001022641.1"; class_code "="; tss_id "TSS41245"; p_id "P27814";
LT883742v1	Cufflinks	exon	451293	451377	.	-	.	gene_id "XLOC_031757"; transcript_id "TCONS_00055551"; exon_number "10"; gene_name "ENSCGRG00001018128.1"; oId "ENSCGRT00001022619.1"; nearest_ref "ENSCGRT00001022619.1"; class_code "="; tss_id "TSS41245"; p_id "P27815";
LT883742v1	Cufflinks	exon	451293	451377	.	-	.	gene_id "XLOC_031757"; transcript_id "TCONS_00055549"; exon_number "9"; gene_name "ENSCGRG00001018128.1"; oId "CUFF.25201.2"; nearest_ref "ENSCGRT00001022634.1"; class_code "="; tss_id "TSS41245"; p_id "P27813";
LT883742v1	Cufflinks	exon	451293	451377	.	-	.	gene_id "XLOC_031757"; transcript_id "TCONS_00055548"; exon_number "9"; gene_name "ENSCGRG00001018128.1"; oId "CUFF.25201.1"; nearest_ref "ENSCGRT00001022632.1"; class_code "="; tss_id "TSS41245"; p_id "P27812";
LT883742v1	Cufflinks	exon	451293	451377	.	-	.	gene_id "XLOC_031757"; transcript_id "TCONS_00055554"; exon_number "8"; gene_name "ENSCGRG00001018128.1"; oId "ENSCGRT00001022641.1"; nearest_ref "ENSCGRT00001022641.1"; class_code "="; tss_id "TSS41246"; p_id "P27814";
LT883742v1	Cufflinks	exon	451293	451377	.	-	.	gene_id "XLOC_031757"; transcript_id "TCONS_00055553"; exon_number "9"; gene_name "ENSCGRG00001018128.1"; oId "ENSCGRT00001022634.1"; nearest_ref "ENSCGRT00001022634.1"; class_code "="; tss_id "TSS41246"; p_id "P27813";
LT883742v1	Cufflinks	exon	451293	451377	.	-	.	gene_id "XLOC_031757"; transcript_id "TCONS_00055552"; exon_number "9"; gene_name "ENSCGRG00001018128.1"; oId "ENSCGRT00001022632.1"; nearest_ref "ENSCGRT00001022632.1"; class_code "="; tss_id "TSS41246"; p_id "P27812";
LT883742v1	Cufflinks	exon	459636	459756	.	-	.	gene_id "XLOC_031757"; transcript_id "TCONS_00055550"; exon_number "9"; gene_name "ENSCGRG00001018128.1"; oId "CUFF.25201.3"; nearest_ref "ENSCGRT00001022641.1"; class_code "="; tss_id "TSS41245"; p_id "P27814";
LT883742v1	Cufflinks	exon	459636	459756	.	-	.	gene_id "XLOC_031757"; transcript_id "TCONS_00055551"; exon_number "11"; gene_name "ENSCGRG00001018128.1"; oId "ENSCGRT00001022619.1"; nearest_ref "ENSCGRT00001022619.1"; class_code "="; tss_id "TSS41245"; p_id "P27815";
LT883742v1	Cufflinks	exon	459636	459756	.	-	.	gene_id "XLOC_031757"; transcript_id "TCONS_00055549"; exon_number "10"; gene_name "ENSCGRG00001018128.1"; oId "CUFF.25201.2"; nearest_ref "ENSCGRT00001022634.1"; class_code "="; tss_id "TSS41245"; p_id "P27813";
LT883742v1	Cufflinks	exon	459636	459756	.	-	.	gene_id "XLOC_031757"; transcript_id "TCONS_00055548"; exon_number "10"; gene_name "ENSCGRG00001018128.1"; oId "CUFF.25201.1"; nearest_ref "ENSCGRT00001022632.1"; class_code "="; tss_id "TSS41245"; p_id "P27812";
LT883742v1	Cufflinks	exon	459636	459756	.	-	.	gene_id "XLOC_031757"; transcript_id "TCONS_00055554"; exon_number "9"; gene_name "ENSCGRG00001018128.1"; oId "ENSCGRT00001022641.1"; nearest_ref "ENSCGRT00001022641.1"; class_code "="; tss_id "TSS41246"; p_id "P27814";
LT883742v1	Cufflinks	exon	459636	459756	.	-	.	gene_id "XLOC_031757"; transcript_id "TCONS_00055553"; exon_number "10"; gene_name "ENSCGRG00001018128.1"; oId "ENSCGRT00001022634.1"; nearest_ref "ENSCGRT00001022634.1"; class_code "="; tss_id "TSS41246"; p_id "P27813";
LT883742v1	Cufflinks	exon	459636	459756	.	-	.	gene_id "XLOC_031757"; transcript_id "TCONS_00055552"; exon_number "10"; gene_name "ENSCGRG00001018128.1"; oId "ENSCGRT00001022632.1"; nearest_ref "ENSCGRT00001022632.1"; class_code "="; tss_id "TSS41246"; p_id "P27812";
LT883742v1	Cufflinks	exon	460477	460585	.	-	.	gene_id "XLOC_031757"; transcript_id "TCONS_00055550"; exon_number "10"; gene_name "ENSCGRG00001018128.1"; oId "CUFF.25201.3"; nearest_ref "ENSCGRT00001022641.1"; class_code "="; tss_id "TSS41245"; p_id "P27814";
LT883742v1	Cufflinks	exon	460477	460585	.	-	.	gene_id "XLOC_031757"; transcript_id "TCONS_00055551"; exon_number "12"; gene_name "ENSCGRG00001018128.1"; oId "ENSCGRT00001022619.1"; nearest_ref "ENSCGRT00001022619.1"; class_code "="; tss_id "TSS41245"; p_id "P27815";
LT883742v1	Cufflinks	exon	460477	460585	.	-	.	gene_id "XLOC_031757"; transcript_id "TCONS_00055549"; exon_number "11"; gene_name "ENSCGRG00001018128.1"; oId "CUFF.25201.2"; nearest_ref "ENSCGRT00001022634.1"; class_code "="; tss_id "TSS41245"; p_id "P27813";
LT883742v1	Cufflinks	exon	460477	460585	.	-	.	gene_id "XLOC_031757"; transcript_id "TCONS_00055548"; exon_number "11"; gene_name "ENSCGRG00001018128.1"; oId "CUFF.25201.1"; nearest_ref "ENSCGRT00001022632.1"; class_code "="; tss_id "TSS41245"; p_id "P27812";
LT883742v1	Cufflinks	exon	460477	460585	.	-	.	gene_id "XLOC_031757"; transcript_id "TCONS_00055554"; exon_number "10"; gene_name "ENSCGRG00001018128.1"; oId "ENSCGRT00001022641.1"; nearest_ref "ENSCGRT00001022641.1"; class_code "="; tss_id "TSS41246"; p_id "P27814";
LT883742v1	Cufflinks	exon	460477	460585	.	-	.	gene_id "XLOC_031757"; transcript_id "TCONS_00055553"; exon_number "11"; gene_name "ENSCGRG00001018128.1"; oId "ENSCGRT00001022634.1"; nearest_ref "ENSCGRT00001022634.1"; class_code "="; tss_id "TSS41246"; p_id "P27813";
LT883742v1	Cufflinks	exon	460477	460585	.	-	.	gene_id "XLOC_031757"; transcript_id "TCONS_00055552"; exon_number "11"; gene_name "ENSCGRG00001018128.1"; oId "ENSCGRT00001022632.1"; nearest_ref "ENSCGRT00001022632.1"; class_code "="; tss_id "TSS41246"; p_id "P27812";
LT883742v1	Cufflinks	exon	461249	461347	.	-	.	gene_id "XLOC_031757"; transcript_id "TCONS_00055550"; exon_number "11"; gene_name "ENSCGRG00001018128.1"; oId "CUFF.25201.3"; nearest_ref "ENSCGRT00001022641.1"; class_code "="; tss_id "TSS41245"; p_id "P27814";
LT883742v1	Cufflinks	exon	461249	461347	.	-	.	gene_id "XLOC_031757"; transcript_id "TCONS_00055551"; exon_number "13"; gene_name "ENSCGRG00001018128.1"; oId "ENSCGRT00001022619.1"; nearest_ref "ENSCGRT00001022619.1"; class_code "="; tss_id "TSS41245"; p_id "P27815";
LT883742v1	Cufflinks	exon	461249	461347	.	-	.	gene_id "XLOC_031757"; transcript_id "TCONS_00055549"; exon_number "12"; gene_name "ENSCGRG00001018128.1"; oId "CUFF.25201.2"; nearest_ref "ENSCGRT00001022634.1"; class_code "="; tss_id "TSS41245"; p_id "P27813";
LT883742v1	Cufflinks	exon	461249	461347	.	-	.	gene_id "XLOC_031757"; transcript_id "TCONS_00055548"; exon_number "12"; gene_name "ENSCGRG00001018128.1"; oId "CUFF.25201.1"; nearest_ref "ENSCGRT00001022632.1"; class_code "="; tss_id "TSS41245"; p_id "P27812";
LT883742v1	Cufflinks	exon	461249	461347	.	-	.	gene_id "XLOC_031757"; transcript_id "TCONS_00055554"; exon_number "11"; gene_name "ENSCGRG00001018128.1"; oId "ENSCGRT00001022641.1"; nearest_ref "ENSCGRT00001022641.1"; class_code "="; tss_id "TSS41246"; p_id "P27814";
LT883742v1	Cufflinks	exon	461249	461347	.	-	.	gene_id "XLOC_031757"; transcript_id "TCONS_00055553"; exon_number "12"; gene_name "ENSCGRG00001018128.1"; oId "ENSCGRT00001022634.1"; nearest_ref "ENSCGRT00001022634.1"; class_code "="; tss_id "TSS41246"; p_id "P27813";
LT883742v1	Cufflinks	exon	461249	461347	.	-	.	gene_id "XLOC_031757"; transcript_id "TCONS_00055552"; exon_number "12"; gene_name "ENSCGRG00001018128.1"; oId "ENSCGRT00001022632.1"; nearest_ref "ENSCGRT00001022632.1"; class_code "="; tss_id "TSS41246"; p_id "P27812";
LT883742v1	Cufflinks	exon	467851	467952	.	-	.	gene_id "XLOC_031757"; transcript_id "TCONS_00055550"; exon_number "12"; gene_name "ENSCGRG00001018128.1"; oId "CUFF.25201.3"; nearest_ref "ENSCGRT00001022641.1"; class_code "="; tss_id "TSS41245"; p_id "P27814";
LT883742v1	Cufflinks	exon	467851	467952	.	-	.	gene_id "XLOC_031757"; transcript_id "TCONS_00055551"; exon_number "14"; gene_name "ENSCGRG00001018128.1"; oId "ENSCGRT00001022619.1"; nearest_ref "ENSCGRT00001022619.1"; class_code "="; tss_id "TSS41245"; p_id "P27815";
LT883742v1	Cufflinks	exon	467851	467952	.	-	.	gene_id "XLOC_031757"; transcript_id "TCONS_00055549"; exon_number "13"; gene_name "ENSCGRG00001018128.1"; oId "CUFF.25201.2"; nearest_ref "ENSCGRT00001022634.1"; class_code "="; tss_id "TSS41245"; p_id "P27813";
LT883742v1	Cufflinks	exon	467851	467952	.	-	.	gene_id "XLOC_031757"; transcript_id "TCONS_00055548"; exon_number "13"; gene_name "ENSCGRG00001018128.1"; oId "CUFF.25201.1"; nearest_ref "ENSCGRT00001022632.1"; class_code "="; tss_id "TSS41245"; p_id "P27812";
LT883742v1	Cufflinks	exon	467851	467952	.	-	.	gene_id "XLOC_031757"; transcript_id "TCONS_00055554"; exon_number "12"; gene_name "ENSCGRG00001018128.1"; oId "ENSCGRT00001022641.1"; nearest_ref "ENSCGRT00001022641.1"; class_code "="; tss_id "TSS41246"; p_id "P27814";
LT883742v1	Cufflinks	exon	467851	467952	.	-	.	gene_id "XLOC_031757"; transcript_id "TCONS_00055553"; exon_number "13"; gene_name "ENSCGRG00001018128.1"; oId "ENSCGRT00001022634.1"; nearest_ref "ENSCGRT00001022634.1"; class_code "="; tss_id "TSS41246"; p_id "P27813";
LT883742v1	Cufflinks	exon	467851	467952	.	-	.	gene_id "XLOC_031757"; transcript_id "TCONS_00055552"; exon_number "13"; gene_name "ENSCGRG00001018128.1"; oId "ENSCGRT00001022632.1"; nearest_ref "ENSCGRT00001022632.1"; class_code "="; tss_id "TSS41246"; p_id "P27812";
LT883742v1	Cufflinks	exon	468548	468656	.	-	.	gene_id "XLOC_031757"; transcript_id "TCONS_00055550"; exon_number "13"; gene_name "ENSCGRG00001018128.1"; oId "CUFF.25201.3"; nearest_ref "ENSCGRT00001022641.1"; class_code "="; tss_id "TSS41245"; p_id "P27814";
LT883742v1	Cufflinks	exon	468548	468656	.	-	.	gene_id "XLOC_031757"; transcript_id "TCONS_00055551"; exon_number "15"; gene_name "ENSCGRG00001018128.1"; oId "ENSCGRT00001022619.1"; nearest_ref "ENSCGRT00001022619.1"; class_code "="; tss_id "TSS41245"; p_id "P27815";
LT883742v1	Cufflinks	exon	468548	468656	.	-	.	gene_id "XLOC_031757"; transcript_id "TCONS_00055549"; exon_number "14"; gene_name "ENSCGRG00001018128.1"; oId "CUFF.25201.2"; nearest_ref "ENSCGRT00001022634.1"; class_code "="; tss_id "TSS41245"; p_id "P27813";
LT883742v1	Cufflinks	exon	468548	468656	.	-	.	gene_id "XLOC_031757"; transcript_id "TCONS_00055548"; exon_number "14"; gene_name "ENSCGRG00001018128.1"; oId "CUFF.25201.1"; nearest_ref "ENSCGRT00001022632.1"; class_code "="; tss_id "TSS41245"; p_id "P27812";
LT883742v1	Cufflinks	exon	468548	468656	.	-	.	gene_id "XLOC_031757"; transcript_id "TCONS_00055554"; exon_number "13"; gene_name "ENSCGRG00001018128.1"; oId "ENSCGRT00001022641.1"; nearest_ref "ENSCGRT00001022641.1"; class_code "="; tss_id "TSS41246"; p_id "P27814";
LT883742v1	Cufflinks	exon	468548	468656	.	-	.	gene_id "XLOC_031757"; transcript_id "TCONS_00055553"; exon_number "14"; gene_name "ENSCGRG00001018128.1"; oId "ENSCGRT00001022634.1"; nearest_ref "ENSCGRT00001022634.1"; class_code "="; tss_id "TSS41246"; p_id "P27813";
LT883742v1	Cufflinks	exon	468548	468656	.	-	.	gene_id "XLOC_031757"; transcript_id "TCONS_00055552"; exon_number "14"; gene_name "ENSCGRG00001018128.1"; oId "ENSCGRT00001022632.1"; nearest_ref "ENSCGRT00001022632.1"; class_code "="; tss_id "TSS41246"; p_id "P27812";
LT883742v1	Cufflinks	exon	472017	472069	.	-	.	gene_id "XLOC_031757"; transcript_id "TCONS_00055550"; exon_number "14"; gene_name "ENSCGRG00001018128.1"; oId "CUFF.25201.3"; nearest_ref "ENSCGRT00001022641.1"; class_code "="; tss_id "TSS41245"; p_id "P27814";
LT883742v1	Cufflinks	exon	472017	472069	.	-	.	gene_id "XLOC_031757"; transcript_id "TCONS_00055551"; exon_number "16"; gene_name "ENSCGRG00001018128.1"; oId "ENSCGRT00001022619.1"; nearest_ref "ENSCGRT00001022619.1"; class_code "="; tss_id "TSS41245"; p_id "P27815";
LT883742v1	Cufflinks	exon	472017	472069	.	-	.	gene_id "XLOC_031757"; transcript_id "TCONS_00055549"; exon_number "15"; gene_name "ENSCGRG00001018128.1"; oId "CUFF.25201.2"; nearest_ref "ENSCGRT00001022634.1"; class_code "="; tss_id "TSS41245"; p_id "P27813";
LT883742v1	Cufflinks	exon	472017	472069	.	-	.	gene_id "XLOC_031757"; transcript_id "TCONS_00055548"; exon_number "15"; gene_name "ENSCGRG00001018128.1"; oId "CUFF.25201.1"; nearest_ref "ENSCGRT00001022632.1"; class_code "="; tss_id "TSS41245"; p_id "P27812";
LT883742v1	Cufflinks	exon	472017	472069	.	-	.	gene_id "XLOC_031757"; transcript_id "TCONS_00055554"; exon_number "14"; gene_name "ENSCGRG00001018128.1"; oId "ENSCGRT00001022641.1"; nearest_ref "ENSCGRT00001022641.1"; class_code "="; tss_id "TSS41246"; p_id "P27814";
LT883742v1	Cufflinks	exon	472017	472069	.	-	.	gene_id "XLOC_031757"; transcript_id "TCONS_00055553"; exon_number "15"; gene_name "ENSCGRG00001018128.1"; oId "ENSCGRT00001022634.1"; nearest_ref "ENSCGRT00001022634.1"; class_code "="; tss_id "TSS41246"; p_id "P27813";
LT883742v1	Cufflinks	exon	472017	472069	.	-	.	gene_id "XLOC_031757"; transcript_id "TCONS_00055552"; exon_number "15"; gene_name "ENSCGRG00001018128.1"; oId "ENSCGRT00001022632.1"; nearest_ref "ENSCGRT00001022632.1"; class_code "="; tss_id "TSS41246"; p_id "P27812";
LT883742v1	Cufflinks	exon	473342	473395	.	-	.	gene_id "XLOC_031757"; transcript_id "TCONS_00055550"; exon_number "15"; gene_name "ENSCGRG00001018128.1"; oId "CUFF.25201.3"; nearest_ref "ENSCGRT00001022641.1"; class_code "="; tss_id "TSS41245"; p_id "P27814";
LT883742v1	Cufflinks	exon	473342	473395	.	-	.	gene_id "XLOC_031757"; transcript_id "TCONS_00055551"; exon_number "17"; gene_name "ENSCGRG00001018128.1"; oId "ENSCGRT00001022619.1"; nearest_ref "ENSCGRT00001022619.1"; class_code "="; tss_id "TSS41245"; p_id "P27815";
LT883742v1	Cufflinks	exon	473342	473395	.	-	.	gene_id "XLOC_031757"; transcript_id "TCONS_00055549"; exon_number "16"; gene_name "ENSCGRG00001018128.1"; oId "CUFF.25201.2"; nearest_ref "ENSCGRT00001022634.1"; class_code "="; tss_id "TSS41245"; p_id "P27813";
LT883742v1	Cufflinks	exon	473342	473395	.	-	.	gene_id "XLOC_031757"; transcript_id "TCONS_00055548"; exon_number "16"; gene_name "ENSCGRG00001018128.1"; oId "CUFF.25201.1"; nearest_ref "ENSCGRT00001022632.1"; class_code "="; tss_id "TSS41245"; p_id "P27812";
LT883742v1	Cufflinks	exon	473342	473395	.	-	.	gene_id "XLOC_031757"; transcript_id "TCONS_00055554"; exon_number "15"; gene_name "ENSCGRG00001018128.1"; oId "ENSCGRT00001022641.1"; nearest_ref "ENSCGRT00001022641.1"; class_code "="; tss_id "TSS41246"; p_id "P27814";
LT883742v1	Cufflinks	exon	473342	473395	.	-	.	gene_id "XLOC_031757"; transcript_id "TCONS_00055553"; exon_number "16"; gene_name "ENSCGRG00001018128.1"; oId "ENSCGRT00001022634.1"; nearest_ref "ENSCGRT00001022634.1"; class_code "="; tss_id "TSS41246"; p_id "P27813";
LT883742v1	Cufflinks	exon	473342	473395	.	-	.	gene_id "XLOC_031757"; transcript_id "TCONS_00055552"; exon_number "16"; gene_name "ENSCGRG00001018128.1"; oId "ENSCGRT00001022632.1"; nearest_ref "ENSCGRT00001022632.1"; class_code "="; tss_id "TSS41246"; p_id "P27812";
LT883742v1	Cufflinks	exon	473855	473898	.	-	.	gene_id "XLOC_031757"; transcript_id "TCONS_00055550"; exon_number "16"; gene_name "ENSCGRG00001018128.1"; oId "CUFF.25201.3"; nearest_ref "ENSCGRT00001022641.1"; class_code "="; tss_id "TSS41245"; p_id "P27814";
LT883742v1	Cufflinks	exon	473855	473898	.	-	.	gene_id "XLOC_031757"; transcript_id "TCONS_00055551"; exon_number "18"; gene_name "ENSCGRG00001018128.1"; oId "ENSCGRT00001022619.1"; nearest_ref "ENSCGRT00001022619.1"; class_code "="; tss_id "TSS41245"; p_id "P27815";
LT883742v1	Cufflinks	exon	473855	473898	.	-	.	gene_id "XLOC_031757"; transcript_id "TCONS_00055549"; exon_number "17"; gene_name "ENSCGRG00001018128.1"; oId "CUFF.25201.2"; nearest_ref "ENSCGRT00001022634.1"; class_code "="; tss_id "TSS41245"; p_id "P27813";
LT883742v1	Cufflinks	exon	473855	473898	.	-	.	gene_id "XLOC_031757"; transcript_id "TCONS_00055548"; exon_number "17"; gene_name "ENSCGRG00001018128.1"; oId "CUFF.25201.1"; nearest_ref "ENSCGRT00001022632.1"; class_code "="; tss_id "TSS41245"; p_id "P27812";
LT883742v1	Cufflinks	exon	473855	473898	.	-	.	gene_id "XLOC_031757"; transcript_id "TCONS_00055554"; exon_number "16"; gene_name "ENSCGRG00001018128.1"; oId "ENSCGRT00001022641.1"; nearest_ref "ENSCGRT00001022641.1"; class_code "="; tss_id "TSS41246"; p_id "P27814";
LT883742v1	Cufflinks	exon	473855	473898	.	-	.	gene_id "XLOC_031757"; transcript_id "TCONS_00055553"; exon_number "17"; gene_name "ENSCGRG00001018128.1"; oId "ENSCGRT00001022634.1"; nearest_ref "ENSCGRT00001022634.1"; class_code "="; tss_id "TSS41246"; p_id "P27813";
LT883742v1	Cufflinks	exon	473855	473898	.	-	.	gene_id "XLOC_031757"; transcript_id "TCONS_00055552"; exon_number "17"; gene_name "ENSCGRG00001018128.1"; oId "ENSCGRT00001022632.1"; nearest_ref "ENSCGRT00001022632.1"; class_code "="; tss_id "TSS41246"; p_id "P27812";
LT883742v1	Cufflinks	exon	475486	475567	.	-	.	gene_id "XLOC_031757"; transcript_id "TCONS_00055550"; exon_number "17"; gene_name "ENSCGRG00001018128.1"; oId "CUFF.25201.3"; nearest_ref "ENSCGRT00001022641.1"; class_code "="; tss_id "TSS41245"; p_id "P27814";
LT883742v1	Cufflinks	exon	475486	475567	.	-	.	gene_id "XLOC_031757"; transcript_id "TCONS_00055551"; exon_number "19"; gene_name "ENSCGRG00001018128.1"; oId "ENSCGRT00001022619.1"; nearest_ref "ENSCGRT00001022619.1"; class_code "="; tss_id "TSS41245"; p_id "P27815";
LT883742v1	Cufflinks	exon	475486	475567	.	-	.	gene_id "XLOC_031757"; transcript_id "TCONS_00055549"; exon_number "18"; gene_name "ENSCGRG00001018128.1"; oId "CUFF.25201.2"; nearest_ref "ENSCGRT00001022634.1"; class_code "="; tss_id "TSS41245"; p_id "P27813";
LT883742v1	Cufflinks	exon	475486	475567	.	-	.	gene_id "XLOC_031757"; transcript_id "TCONS_00055548"; exon_number "18"; gene_name "ENSCGRG00001018128.1"; oId "CUFF.25201.1"; nearest_ref "ENSCGRT00001022632.1"; class_code "="; tss_id "TSS41245"; p_id "P27812";
LT883742v1	Cufflinks	exon	475486	475567	.	-	.	gene_id "XLOC_031757"; transcript_id "TCONS_00055554"; exon_number "17"; gene_name "ENSCGRG00001018128.1"; oId "ENSCGRT00001022641.1"; nearest_ref "ENSCGRT00001022641.1"; class_code "="; tss_id "TSS41246"; p_id "P27814";
LT883742v1	Cufflinks	exon	475486	475567	.	-	.	gene_id "XLOC_031757"; transcript_id "TCONS_00055553"; exon_number "18"; gene_name "ENSCGRG00001018128.1"; oId "ENSCGRT00001022634.1"; nearest_ref "ENSCGRT00001022634.1"; class_code "="; tss_id "TSS41246"; p_id "P27813";
LT883742v1	Cufflinks	exon	475486	475567	.	-	.	gene_id "XLOC_031757"; transcript_id "TCONS_00055552"; exon_number "18"; gene_name "ENSCGRG00001018128.1"; oId "ENSCGRT00001022632.1"; nearest_ref "ENSCGRT00001022632.1"; class_code "="; tss_id "TSS41246"; p_id "P27812";
LT883742v1	Cufflinks	exon	478067	478125	.	-	.	gene_id "XLOC_031757"; transcript_id "TCONS_00055550"; exon_number "18"; gene_name "ENSCGRG00001018128.1"; oId "CUFF.25201.3"; nearest_ref "ENSCGRT00001022641.1"; class_code "="; tss_id "TSS41245"; p_id "P27814";
LT883742v1	Cufflinks	exon	478067	478125	.	-	.	gene_id "XLOC_031757"; transcript_id "TCONS_00055551"; exon_number "20"; gene_name "ENSCGRG00001018128.1"; oId "ENSCGRT00001022619.1"; nearest_ref "ENSCGRT00001022619.1"; class_code "="; tss_id "TSS41245"; p_id "P27815";
LT883742v1	Cufflinks	exon	478067	478125	.	-	.	gene_id "XLOC_031757"; transcript_id "TCONS_00055549"; exon_number "19"; gene_name "ENSCGRG00001018128.1"; oId "CUFF.25201.2"; nearest_ref "ENSCGRT00001022634.1"; class_code "="; tss_id "TSS41245"; p_id "P27813";
LT883742v1	Cufflinks	exon	478067	478125	.	-	.	gene_id "XLOC_031757"; transcript_id "TCONS_00055548"; exon_number "19"; gene_name "ENSCGRG00001018128.1"; oId "CUFF.25201.1"; nearest_ref "ENSCGRT00001022632.1"; class_code "="; tss_id "TSS41245"; p_id "P27812";
LT883742v1	Cufflinks	exon	478067	478125	.	-	.	gene_id "XLOC_031757"; transcript_id "TCONS_00055554"; exon_number "18"; gene_name "ENSCGRG00001018128.1"; oId "ENSCGRT00001022641.1"; nearest_ref "ENSCGRT00001022641.1"; class_code "="; tss_id "TSS41246"; p_id "P27814";
LT883742v1	Cufflinks	exon	478067	478125	.	-	.	gene_id "XLOC_031757"; transcript_id "TCONS_00055553"; exon_number "19"; gene_name "ENSCGRG00001018128.1"; oId "ENSCGRT00001022634.1"; nearest_ref "ENSCGRT00001022634.1"; class_code "="; tss_id "TSS41246"; p_id "P27813";
LT883742v1	Cufflinks	exon	478067	478125	.	-	.	gene_id "XLOC_031757"; transcript_id "TCONS_00055552"; exon_number "19"; gene_name "ENSCGRG00001018128.1"; oId "ENSCGRT00001022632.1"; nearest_ref "ENSCGRT00001022632.1"; class_code "="; tss_id "TSS41246"; p_id "P27812";
LT883742v1	Cufflinks	exon	489986	490255	.	-	.	gene_id "XLOC_031757"; transcript_id "TCONS_00055550"; exon_number "19"; gene_name "ENSCGRG00001018128.1"; oId "CUFF.25201.3"; nearest_ref "ENSCGRT00001022641.1"; class_code "="; tss_id "TSS41245"; p_id "P27814";
LT883742v1	Cufflinks	exon	489986	490255	.	-	.	gene_id "XLOC_031757"; transcript_id "TCONS_00055551"; exon_number "21"; gene_name "ENSCGRG00001018128.1"; oId "ENSCGRT00001022619.1"; nearest_ref "ENSCGRT00001022619.1"; class_code "="; tss_id "TSS41245"; p_id "P27815";
LT883742v1	Cufflinks	exon	489986	490255	.	-	.	gene_id "XLOC_031757"; transcript_id "TCONS_00055549"; exon_number "20"; gene_name "ENSCGRG00001018128.1"; oId "CUFF.25201.2"; nearest_ref "ENSCGRT00001022634.1"; class_code "="; tss_id "TSS41245"; p_id "P27813";
LT883742v1	Cufflinks	exon	489986	490255	.	-	.	gene_id "XLOC_031757"; transcript_id "TCONS_00055548"; exon_number "20"; gene_name "ENSCGRG00001018128.1"; oId "CUFF.25201.1"; nearest_ref "ENSCGRT00001022632.1"; class_code "="; tss_id "TSS41245"; p_id "P27812";
LT883742v1	Cufflinks	exon	489986	490061	.	-	.	gene_id "XLOC_031757"; transcript_id "TCONS_00055554"; exon_number "19"; gene_name "ENSCGRG00001018128.1"; oId "ENSCGRT00001022641.1"; nearest_ref "ENSCGRT00001022641.1"; class_code "="; tss_id "TSS41246"; p_id "P27814";
LT883742v1	Cufflinks	exon	489986	490061	.	-	.	gene_id "XLOC_031757"; transcript_id "TCONS_00055553"; exon_number "20"; gene_name "ENSCGRG00001018128.1"; oId "ENSCGRT00001022634.1"; nearest_ref "ENSCGRT00001022634.1"; class_code "="; tss_id "TSS41246"; p_id "P27813";
LT883742v1	Cufflinks	exon	489986	490061	.	-	.	gene_id "XLOC_031757"; transcript_id "TCONS_00055552"; exon_number "20"; gene_name "ENSCGRG00001018128.1"; oId "ENSCGRT00001022632.1"; nearest_ref "ENSCGRT00001022632.1"; class_code "="; tss_id "TSS41246"; p_id "P27812";
LT883742v1	Cufflinks	exon	497181	498376	.	-	.	gene_id "XLOC_031758"; transcript_id "TCONS_00055555"; exon_number "1"; gene_name "ENSCGRG00001013219.1"; oId "CUFF.25203.1"; nearest_ref "ENSCGRT00001015844.1"; class_code "="; tss_id "TSS41247"; p_id "P27816";
LT883742v1	Cufflinks	exon	497847	498376	.	-	.	gene_id "XLOC_031758"; transcript_id "TCONS_00055556"; exon_number "1"; gene_name "ENSCGRG00001013219.1"; oId "ENSCGRT00001015844.1"; nearest_ref "ENSCGRT00001015844.1"; class_code "="; tss_id "TSS41247"; p_id "P27816";
LT883742v1	Cufflinks	exon	499361	499438	.	-	.	gene_id "XLOC_031758"; transcript_id "TCONS_00055555"; exon_number "2"; gene_name "ENSCGRG00001013219.1"; oId "CUFF.25203.1"; nearest_ref "ENSCGRT00001015844.1"; class_code "="; tss_id "TSS41247"; p_id "P27816";
LT883742v1	Cufflinks	exon	499361	499438	.	-	.	gene_id "XLOC_031758"; transcript_id "TCONS_00055556"; exon_number "2"; gene_name "ENSCGRG00001013219.1"; oId "ENSCGRT00001015844.1"; nearest_ref "ENSCGRT00001015844.1"; class_code "="; tss_id "TSS41247"; p_id "P27816";
LT883742v1	Cufflinks	exon	504664	504826	.	-	.	gene_id "XLOC_031758"; transcript_id "TCONS_00055555"; exon_number "3"; gene_name "ENSCGRG00001013219.1"; oId "CUFF.25203.1"; nearest_ref "ENSCGRT00001015844.1"; class_code "="; tss_id "TSS41247"; p_id "P27816";
LT883742v1	Cufflinks	exon	504664	504826	.	-	.	gene_id "XLOC_031758"; transcript_id "TCONS_00055556"; exon_number "3"; gene_name "ENSCGRG00001013219.1"; oId "ENSCGRT00001015844.1"; nearest_ref "ENSCGRT00001015844.1"; class_code "="; tss_id "TSS41247"; p_id "P27816";
LT883742v1	Cufflinks	exon	508064	508204	.	-	.	gene_id "XLOC_031758"; transcript_id "TCONS_00055555"; exon_number "4"; gene_name "ENSCGRG00001013219.1"; oId "CUFF.25203.1"; nearest_ref "ENSCGRT00001015844.1"; class_code "="; tss_id "TSS41247"; p_id "P27816";
LT883742v1	Cufflinks	exon	508064	508204	.	-	.	gene_id "XLOC_031758"; transcript_id "TCONS_00055556"; exon_number "4"; gene_name "ENSCGRG00001013219.1"; oId "ENSCGRT00001015844.1"; nearest_ref "ENSCGRT00001015844.1"; class_code "="; tss_id "TSS41247"; p_id "P27816";
LT883742v1	Cufflinks	exon	510346	510681	.	-	.	gene_id "XLOC_031758"; transcript_id "TCONS_00055555"; exon_number "5"; gene_name "ENSCGRG00001013219.1"; oId "CUFF.25203.1"; nearest_ref "ENSCGRT00001015844.1"; class_code "="; tss_id "TSS41247"; p_id "P27816";
LT883742v1	Cufflinks	exon	510346	510681	.	-	.	gene_id "XLOC_031758"; transcript_id "TCONS_00055556"; exon_number "5"; gene_name "ENSCGRG00001013219.1"; oId "ENSCGRT00001015844.1"; nearest_ref "ENSCGRT00001015844.1"; class_code "="; tss_id "TSS41247"; p_id "P27816";
LT883742v1	Cufflinks	exon	519330	519364	.	-	.	gene_id "XLOC_031759"; transcript_id "TCONS_00055557"; exon_number "1"; gene_name "ENSCGRG00001013794.1"; oId "ENSCGRT00001016594.1"; nearest_ref "ENSCGRT00001016594.1"; class_code "="; tss_id "TSS41248"; p_id "P27817";
LT883742v1	Cufflinks	exon	520545	520773	.	-	.	gene_id "XLOC_031759"; transcript_id "TCONS_00055557"; exon_number "2"; gene_name "ENSCGRG00001013794.1"; oId "ENSCGRT00001016594.1"; nearest_ref "ENSCGRT00001016594.1"; class_code "="; tss_id "TSS41248"; p_id "P27817";
LT883742v1	Cufflinks	exon	521716	521793	.	-	.	gene_id "XLOC_031759"; transcript_id "TCONS_00055557"; exon_number "3"; gene_name "ENSCGRG00001013794.1"; oId "ENSCGRT00001016594.1"; nearest_ref "ENSCGRT00001016594.1"; class_code "="; tss_id "TSS41248"; p_id "P27817";
LT883742v1	Cufflinks	exon	523748	523758	.	-	.	gene_id "XLOC_031760"; transcript_id "TCONS_00055558"; exon_number "1"; gene_name "ENSCGRG00001015531.1"; oId "CUFF.25205.1"; nearest_ref "ENSCGRT00001018985.1"; class_code "o"; tss_id "TSS41249";
LT883742v1	Cufflinks	exon	523859	523921	.	-	.	gene_id "XLOC_031759"; transcript_id "TCONS_00055557"; exon_number "4"; gene_name "ENSCGRG00001013794.1"; oId "ENSCGRT00001016594.1"; nearest_ref "ENSCGRT00001016594.1"; class_code "="; tss_id "TSS41248"; p_id "P27817";
LT883742v1	Cufflinks	exon	524088	524093	.	+	.	gene_id "XLOC_031739"; transcript_id "TCONS_00055520"; exon_number "2"; gene_name "ENSCGRG00001011069.1"; oId "CUFF.25191.1"; nearest_ref "ENSCGRT00001013041.1"; class_code "o"; tss_id "TSS41223";
LT883742v1	Cufflinks	exon	528197	528280	.	-	.	gene_id "XLOC_031759"; transcript_id "TCONS_00055557"; exon_number "5"; gene_name "ENSCGRG00001013794.1"; oId "ENSCGRT00001016594.1"; nearest_ref "ENSCGRT00001016594.1"; class_code "="; tss_id "TSS41248"; p_id "P27817";
LT883742v1	Cufflinks	exon	532412	532558	.	-	.	gene_id "XLOC_031759"; transcript_id "TCONS_00055557"; exon_number "6"; gene_name "ENSCGRG00001013794.1"; oId "ENSCGRT00001016594.1"; nearest_ref "ENSCGRT00001016594.1"; class_code "="; tss_id "TSS41248"; p_id "P27817";
LT883742v1	Cufflinks	exon	537785	537897	.	-	.	gene_id "XLOC_031759"; transcript_id "TCONS_00055557"; exon_number "7"; gene_name "ENSCGRG00001013794.1"; oId "ENSCGRT00001016594.1"; nearest_ref "ENSCGRT00001016594.1"; class_code "="; tss_id "TSS41248"; p_id "P27817";
LT883742v1	Cufflinks	exon	540158	540237	.	-	.	gene_id "XLOC_031759"; transcript_id "TCONS_00055557"; exon_number "8"; gene_name "ENSCGRG00001013794.1"; oId "ENSCGRT00001016594.1"; nearest_ref "ENSCGRT00001016594.1"; class_code "="; tss_id "TSS41248"; p_id "P27817";
LT883742v1	Cufflinks	exon	544399	544490	.	-	.	gene_id "XLOC_031759"; transcript_id "TCONS_00055557"; exon_number "9"; gene_name "ENSCGRG00001013794.1"; oId "ENSCGRT00001016594.1"; nearest_ref "ENSCGRT00001016594.1"; class_code "="; tss_id "TSS41248"; p_id "P27817";
LT883742v1	Cufflinks	exon	546489	546619	.	-	.	gene_id "XLOC_031759"; transcript_id "TCONS_00055557"; exon_number "10"; gene_name "ENSCGRG00001013794.1"; oId "ENSCGRT00001016594.1"; nearest_ref "ENSCGRT00001016594.1"; class_code "="; tss_id "TSS41248"; p_id "P27817";
LT883742v1	Cufflinks	exon	547249	547342	.	-	.	gene_id "XLOC_031759"; transcript_id "TCONS_00055557"; exon_number "11"; gene_name "ENSCGRG00001013794.1"; oId "ENSCGRT00001016594.1"; nearest_ref "ENSCGRT00001016594.1"; class_code "="; tss_id "TSS41248"; p_id "P27817";
LT883742v1	Cufflinks	exon	559554	559815	.	+	.	gene_id "XLOC_031742"; transcript_id "TCONS_00055523"; exon_number "1"; gene_name "ENSCGRG00001014415.1"; oId "ENSCGRT00001017446.1"; nearest_ref "ENSCGRT00001017446.1"; class_code "="; tss_id "TSS41226"; p_id "P27799";
LT883742v1	Cufflinks	exon	561218	561227	.	+	.	gene_id "XLOC_031741"; transcript_id "TCONS_00055522"; exon_number "2"; gene_name "ENSCGRG00001014415.1"; oId "CUFF.25202.1"; nearest_ref "ENSCGRT00001017446.1"; class_code "o"; tss_id "TSS41225";
LT883742v1	Cufflinks	exon	561358	561812	.	+	.	gene_id "XLOC_031742"; transcript_id "TCONS_00055523"; exon_number "2"; gene_name "ENSCGRG00001014415.1"; oId "ENSCGRT00001017446.1"; nearest_ref "ENSCGRT00001017446.1"; class_code "="; tss_id "TSS41226"; p_id "P27799";
LT883742v1	Cufflinks	exon	564608	564757	.	+	.	gene_id "XLOC_031742"; transcript_id "TCONS_00055523"; exon_number "3"; gene_name "ENSCGRG00001014415.1"; oId "ENSCGRT00001017446.1"; nearest_ref "ENSCGRT00001017446.1"; class_code "="; tss_id "TSS41226"; p_id "P27799";
LT883742v1	Cufflinks	exon	565352	569301	.	+	.	gene_id "XLOC_031742"; transcript_id "TCONS_00055523"; exon_number "4"; gene_name "ENSCGRG00001014415.1"; oId "ENSCGRT00001017446.1"; nearest_ref "ENSCGRT00001017446.1"; class_code "="; tss_id "TSS41226"; p_id "P27799";
LT883742v1	Cufflinks	exon	568714	568792	.	-	.	gene_id "XLOC_031761"; transcript_id "TCONS_00055559"; exon_number "1"; gene_name "ENSCGRG00001015531.1"; oId "ENSCGRT00001018985.1"; nearest_ref "ENSCGRT00001018985.1"; class_code "="; tss_id "TSS41250"; p_id "P27818";
LT883742v1	Cufflinks	exon	568907	569065	.	-	.	gene_id "XLOC_031761"; transcript_id "TCONS_00055559"; exon_number "2"; gene_name "ENSCGRG00001015531.1"; oId "ENSCGRT00001018985.1"; nearest_ref "ENSCGRT00001018985.1"; class_code "="; tss_id "TSS41250"; p_id "P27818";
LT883742v1	Cufflinks	exon	569951	570801	.	-	.	gene_id "XLOC_031761"; transcript_id "TCONS_00055559"; exon_number "3"; gene_name "ENSCGRG00001015531.1"; oId "ENSCGRT00001018985.1"; nearest_ref "ENSCGRT00001018985.1"; class_code "="; tss_id "TSS41250"; p_id "P27818";
LT883742v1	Cufflinks	exon	571446	571624	.	-	.	gene_id "XLOC_031761"; transcript_id "TCONS_00055559"; exon_number "4"; gene_name "ENSCGRG00001015531.1"; oId "ENSCGRT00001018985.1"; nearest_ref "ENSCGRT00001018985.1"; class_code "="; tss_id "TSS41250"; p_id "P27818";
LT883742v1	Cufflinks	exon	572272	572279	.	-	.	gene_id "XLOC_031755"; transcript_id "TCONS_00055543"; exon_number "2"; gene_name "ENSCGRG00001015531.1"; oId "CUFF.25200.2"; nearest_ref "ENSCGRT00001018985.1"; class_code "o"; tss_id "TSS41243";
LT883742v1	Cufflinks	exon	573014	573194	.	-	.	gene_id "XLOC_031761"; transcript_id "TCONS_00055559"; exon_number "5"; gene_name "ENSCGRG00001015531.1"; oId "ENSCGRT00001018985.1"; nearest_ref "ENSCGRT00001018985.1"; class_code "="; tss_id "TSS41250"; p_id "P27818";
LT883742v1	Cufflinks	exon	578462	578526	.	-	.	gene_id "XLOC_031761"; transcript_id "TCONS_00055559"; exon_number "6"; gene_name "ENSCGRG00001015531.1"; oId "ENSCGRT00001018985.1"; nearest_ref "ENSCGRT00001018985.1"; class_code "="; tss_id "TSS41250"; p_id "P27818";
LT883742v1	Cufflinks	exon	580327	580420	.	-	.	gene_id "XLOC_031761"; transcript_id "TCONS_00055559"; exon_number "7"; gene_name "ENSCGRG00001015531.1"; oId "ENSCGRT00001018985.1"; nearest_ref "ENSCGRT00001018985.1"; class_code "="; tss_id "TSS41250"; p_id "P27818";
LT883742v1	Cufflinks	exon	581486	581622	.	-	.	gene_id "XLOC_031761"; transcript_id "TCONS_00055559"; exon_number "8"; gene_name "ENSCGRG00001015531.1"; oId "ENSCGRT00001018985.1"; nearest_ref "ENSCGRT00001018985.1"; class_code "="; tss_id "TSS41250"; p_id "P27818";
LT883742v1	Cufflinks	exon	582123	582299	.	-	.	gene_id "XLOC_031761"; transcript_id "TCONS_00055559"; exon_number "9"; gene_name "ENSCGRG00001015531.1"; oId "ENSCGRT00001018985.1"; nearest_ref "ENSCGRT00001018985.1"; class_code "="; tss_id "TSS41250"; p_id "P27818";
LT883742v1	Cufflinks	exon	587155	587163	.	+	.	gene_id "XLOC_031743"; transcript_id "TCONS_00055524"; exon_number "1"; gene_name "ENSCGRG00001008689.1"; oId "CUFF.25208.1"; nearest_ref "ENSCGRT00001010105.1"; class_code "o"; tss_id "TSS41227";
LT883742v1	Cufflinks	exon	587637	587787	.	-	.	gene_id "XLOC_031761"; transcript_id "TCONS_00055559"; exon_number "10"; gene_name "ENSCGRG00001015531.1"; oId "ENSCGRT00001018985.1"; nearest_ref "ENSCGRT00001018985.1"; class_code "="; tss_id "TSS41250"; p_id "P27818";
LT883742v1	Cufflinks	exon	588876	589015	.	-	.	gene_id "XLOC_031761"; transcript_id "TCONS_00055559"; exon_number "11"; gene_name "ENSCGRG00001015531.1"; oId "ENSCGRT00001018985.1"; nearest_ref "ENSCGRT00001018985.1"; class_code "="; tss_id "TSS41250"; p_id "P27818";
LT883742v1	Cufflinks	exon	589243	589331	.	-	.	gene_id "XLOC_031761"; transcript_id "TCONS_00055559"; exon_number "12"; gene_name "ENSCGRG00001015531.1"; oId "ENSCGRT00001018985.1"; nearest_ref "ENSCGRT00001018985.1"; class_code "="; tss_id "TSS41250"; p_id "P27818";
LT883742v1	Cufflinks	exon	590794	590890	.	-	.	gene_id "XLOC_031761"; transcript_id "TCONS_00055559"; exon_number "13"; gene_name "ENSCGRG00001015531.1"; oId "ENSCGRT00001018985.1"; nearest_ref "ENSCGRT00001018985.1"; class_code "="; tss_id "TSS41250"; p_id "P27818";
LT883742v1	Cufflinks	exon	593158	593346	.	-	.	gene_id "XLOC_031761"; transcript_id "TCONS_00055559"; exon_number "14"; gene_name "ENSCGRG00001015531.1"; oId "ENSCGRT00001018985.1"; nearest_ref "ENSCGRT00001018985.1"; class_code "="; tss_id "TSS41250"; p_id "P27818";
LT883742v1	Cufflinks	exon	593991	594135	.	-	.	gene_id "XLOC_031761"; transcript_id "TCONS_00055559"; exon_number "15"; gene_name "ENSCGRG00001015531.1"; oId "ENSCGRT00001018985.1"; nearest_ref "ENSCGRT00001018985.1"; class_code "="; tss_id "TSS41250"; p_id "P27818";
LT883742v1	Cufflinks	exon	595761	595915	.	-	.	gene_id "XLOC_031761"; transcript_id "TCONS_00055559"; exon_number "16"; gene_name "ENSCGRG00001015531.1"; oId "ENSCGRT00001018985.1"; nearest_ref "ENSCGRT00001018985.1"; class_code "="; tss_id "TSS41250"; p_id "P27818";
LT883742v1	Cufflinks	exon	598297	598481	.	-	.	gene_id "XLOC_031761"; transcript_id "TCONS_00055559"; exon_number "17"; gene_name "ENSCGRG00001015531.1"; oId "ENSCGRT00001018985.1"; nearest_ref "ENSCGRT00001018985.1"; class_code "="; tss_id "TSS41250"; p_id "P27818";
LT883742v1	Cufflinks	exon	605887	605968	.	-	.	gene_id "XLOC_031761"; transcript_id "TCONS_00055559"; exon_number "18"; gene_name "ENSCGRG00001015531.1"; oId "ENSCGRT00001018985.1"; nearest_ref "ENSCGRT00001018985.1"; class_code "="; tss_id "TSS41250"; p_id "P27818";
LT883742v1	Cufflinks	exon	607827	607953	.	-	.	gene_id "XLOC_031761"; transcript_id "TCONS_00055559"; exon_number "19"; gene_name "ENSCGRG00001015531.1"; oId "ENSCGRT00001018985.1"; nearest_ref "ENSCGRT00001018985.1"; class_code "="; tss_id "TSS41250"; p_id "P27818";
LT883742v1	Cufflinks	exon	609503	609664	.	-	.	gene_id "XLOC_031761"; transcript_id "TCONS_00055559"; exon_number "20"; gene_name "ENSCGRG00001015531.1"; oId "ENSCGRT00001018985.1"; nearest_ref "ENSCGRT00001018985.1"; class_code "="; tss_id "TSS41250"; p_id "P27818";
LT883742v1	Cufflinks	exon	611556	611705	.	-	.	gene_id "XLOC_031761"; transcript_id "TCONS_00055559"; exon_number "21"; gene_name "ENSCGRG00001015531.1"; oId "ENSCGRT00001018985.1"; nearest_ref "ENSCGRT00001018985.1"; class_code "="; tss_id "TSS41250"; p_id "P27818";
LT883742v1	Cufflinks	exon	614565	614942	.	-	.	gene_id "XLOC_031761"; transcript_id "TCONS_00055559"; exon_number "22"; gene_name "ENSCGRG00001015531.1"; oId "ENSCGRT00001018985.1"; nearest_ref "ENSCGRT00001018985.1"; class_code "="; tss_id "TSS41250"; p_id "P27818";
LT883742v1	Cufflinks	exon	623197	623388	.	-	.	gene_id "XLOC_031761"; transcript_id "TCONS_00055559"; exon_number "23"; gene_name "ENSCGRG00001015531.1"; oId "ENSCGRT00001018985.1"; nearest_ref "ENSCGRT00001018985.1"; class_code "="; tss_id "TSS41250"; p_id "P27818";
LT883742v1	Cufflinks	exon	636078	636206	.	+	.	gene_id "XLOC_031744"; transcript_id "TCONS_00055525"; exon_number "1"; gene_name "ENSCGRG00001008689.1"; oId "ENSCGRT00001010105.1"; nearest_ref "ENSCGRT00001010105.1"; class_code "="; tss_id "TSS41228"; p_id "P27800";
LT883742v1	Cufflinks	exon	641670	641680	.	+	.	gene_id "XLOC_031745"; transcript_id "TCONS_00055526"; exon_number "1"; gene_name "ENSCGRG00001000046.1"; oId "CUFF.25206.1"; nearest_ref "ENSCGRT00001000046.1"; class_code "o"; tss_id "TSS41229";
LT883742v1	Cufflinks	exon	645467	645565	.	+	.	gene_id "XLOC_031743"; transcript_id "TCONS_00055524"; exon_number "2"; gene_name "ENSCGRG00001008689.1"; oId "CUFF.25208.1"; nearest_ref "ENSCGRT00001010105.1"; class_code "o"; tss_id "TSS41227";
LT883742v1	Cufflinks	exon	657838	658045	.	+	.	gene_id "XLOC_031744"; transcript_id "TCONS_00055525"; exon_number "2"; gene_name "ENSCGRG00001008689.1"; oId "ENSCGRT00001010105.1"; nearest_ref "ENSCGRT00001010105.1"; class_code "="; tss_id "TSS41228"; p_id "P27800";
LT883742v1	Cufflinks	exon	662349	662436	.	+	.	gene_id "XLOC_031744"; transcript_id "TCONS_00055525"; exon_number "3"; gene_name "ENSCGRG00001008689.1"; oId "ENSCGRT00001010105.1"; nearest_ref "ENSCGRT00001010105.1"; class_code "="; tss_id "TSS41228"; p_id "P27800";
LT883742v1	Cufflinks	exon	663753	663930	.	+	.	gene_id "XLOC_031744"; transcript_id "TCONS_00055525"; exon_number "4"; gene_name "ENSCGRG00001008689.1"; oId "ENSCGRT00001010105.1"; nearest_ref "ENSCGRT00001010105.1"; class_code "="; tss_id "TSS41228"; p_id "P27800";
LT883742v1	Cufflinks	exon	666054	666276	.	+	.	gene_id "XLOC_031744"; transcript_id "TCONS_00055525"; exon_number "5"; gene_name "ENSCGRG00001008689.1"; oId "ENSCGRT00001010105.1"; nearest_ref "ENSCGRT00001010105.1"; class_code "="; tss_id "TSS41228"; p_id "P27800";
LT883742v1	Cufflinks	exon	667034	667164	.	+	.	gene_id "XLOC_031744"; transcript_id "TCONS_00055525"; exon_number "6"; gene_name "ENSCGRG00001008689.1"; oId "ENSCGRT00001010105.1"; nearest_ref "ENSCGRT00001010105.1"; class_code "="; tss_id "TSS41228"; p_id "P27800";
LT883742v1	Cufflinks	exon	676544	678923	.	-	.	gene_id "XLOC_031762"; transcript_id "TCONS_00055560"; exon_number "1"; gene_name "ENSCGRG00001012460.1"; oId "ENSCGRT00001014850.1"; nearest_ref "ENSCGRT00001014850.1"; class_code "="; tss_id "TSS41251"; p_id "P27820";
LT883742v1	Cufflinks	exon	676544	678923	.	-	.	gene_id "XLOC_031762"; transcript_id "TCONS_00055561"; exon_number "1"; gene_name "ENSCGRG00001012460.1"; oId "CUFF.25211.2"; nearest_ref "ENSCGRT00001014853.1"; class_code "="; tss_id "TSS41252"; p_id "P27819";
LT883742v1	Cufflinks	exon	676544	678923	.	-	.	gene_id "XLOC_031762"; transcript_id "TCONS_00055562"; exon_number "1"; gene_name "ENSCGRG00001012460.1"; oId "CUFF.25211.3"; nearest_ref "ENSCGRT00001014850.1"; class_code "j"; tss_id "TSS41253";
LT883742v1	Cufflinks	exon	678578	678923	.	-	.	gene_id "XLOC_031762"; transcript_id "TCONS_00055563"; exon_number "1"; gene_name "ENSCGRG00001012460.1"; oId "ENSCGRT00001014853.1"; nearest_ref "ENSCGRT00001014853.1"; class_code "="; tss_id "TSS41251"; p_id "P27819";
LT883742v1	Cufflinks	exon	681450	681529	.	-	.	gene_id "XLOC_031762"; transcript_id "TCONS_00055560"; exon_number "2"; gene_name "ENSCGRG00001012460.1"; oId "ENSCGRT00001014850.1"; nearest_ref "ENSCGRT00001014850.1"; class_code "="; tss_id "TSS41251"; p_id "P27820";
LT883742v1	Cufflinks	exon	681450	681529	.	-	.	gene_id "XLOC_031762"; transcript_id "TCONS_00055561"; exon_number "2"; gene_name "ENSCGRG00001012460.1"; oId "CUFF.25211.2"; nearest_ref "ENSCGRT00001014853.1"; class_code "="; tss_id "TSS41252"; p_id "P27819";
LT883742v1	Cufflinks	exon	681450	681529	.	-	.	gene_id "XLOC_031762"; transcript_id "TCONS_00055562"; exon_number "2"; gene_name "ENSCGRG00001012460.1"; oId "CUFF.25211.3"; nearest_ref "ENSCGRT00001014850.1"; class_code "j"; tss_id "TSS41253";
LT883742v1	Cufflinks	exon	681450	681529	.	-	.	gene_id "XLOC_031762"; transcript_id "TCONS_00055563"; exon_number "2"; gene_name "ENSCGRG00001012460.1"; oId "ENSCGRT00001014853.1"; nearest_ref "ENSCGRT00001014853.1"; class_code "="; tss_id "TSS41251"; p_id "P27819";
LT883742v1	Cufflinks	exon	682106	682304	.	-	.	gene_id "XLOC_031762"; transcript_id "TCONS_00055560"; exon_number "3"; gene_name "ENSCGRG00001012460.1"; oId "ENSCGRT00001014850.1"; nearest_ref "ENSCGRT00001014850.1"; class_code "="; tss_id "TSS41251"; p_id "P27820";
LT883742v1	Cufflinks	exon	682106	682304	.	-	.	gene_id "XLOC_031762"; transcript_id "TCONS_00055561"; exon_number "3"; gene_name "ENSCGRG00001012460.1"; oId "CUFF.25211.2"; nearest_ref "ENSCGRT00001014853.1"; class_code "="; tss_id "TSS41252"; p_id "P27819";
LT883742v1	Cufflinks	exon	682106	682304	.	-	.	gene_id "XLOC_031762"; transcript_id "TCONS_00055562"; exon_number "3"; gene_name "ENSCGRG00001012460.1"; oId "CUFF.25211.3"; nearest_ref "ENSCGRT00001014850.1"; class_code "j"; tss_id "TSS41253";
LT883742v1	Cufflinks	exon	682106	682304	.	-	.	gene_id "XLOC_031762"; transcript_id "TCONS_00055563"; exon_number "3"; gene_name "ENSCGRG00001012460.1"; oId "ENSCGRT00001014853.1"; nearest_ref "ENSCGRT00001014853.1"; class_code "="; tss_id "TSS41251"; p_id "P27819";
LT883742v1	Cufflinks	exon	684404	684561	.	-	.	gene_id "XLOC_031762"; transcript_id "TCONS_00055560"; exon_number "4"; gene_name "ENSCGRG00001012460.1"; oId "ENSCGRT00001014850.1"; nearest_ref "ENSCGRT00001014850.1"; class_code "="; tss_id "TSS41251"; p_id "P27820";
LT883742v1	Cufflinks	exon	684404	684561	.	-	.	gene_id "XLOC_031762"; transcript_id "TCONS_00055561"; exon_number "4"; gene_name "ENSCGRG00001012460.1"; oId "CUFF.25211.2"; nearest_ref "ENSCGRT00001014853.1"; class_code "="; tss_id "TSS41252"; p_id "P27819";
LT883742v1	Cufflinks	exon	684404	684561	.	-	.	gene_id "XLOC_031762"; transcript_id "TCONS_00055562"; exon_number "4"; gene_name "ENSCGRG00001012460.1"; oId "CUFF.25211.3"; nearest_ref "ENSCGRT00001014850.1"; class_code "j"; tss_id "TSS41253";
LT883742v1	Cufflinks	exon	684404	684561	.	-	.	gene_id "XLOC_031762"; transcript_id "TCONS_00055563"; exon_number "4"; gene_name "ENSCGRG00001012460.1"; oId "ENSCGRT00001014853.1"; nearest_ref "ENSCGRT00001014853.1"; class_code "="; tss_id "TSS41251"; p_id "P27819";
LT883742v1	Cufflinks	exon	685688	685831	.	-	.	gene_id "XLOC_031762"; transcript_id "TCONS_00055560"; exon_number "5"; gene_name "ENSCGRG00001012460.1"; oId "ENSCGRT00001014850.1"; nearest_ref "ENSCGRT00001014850.1"; class_code "="; tss_id "TSS41251"; p_id "P27820";
LT883742v1	Cufflinks	exon	685688	685831	.	-	.	gene_id "XLOC_031762"; transcript_id "TCONS_00055561"; exon_number "5"; gene_name "ENSCGRG00001012460.1"; oId "CUFF.25211.2"; nearest_ref "ENSCGRT00001014853.1"; class_code "="; tss_id "TSS41252"; p_id "P27819";
LT883742v1	Cufflinks	exon	685688	685831	.	-	.	gene_id "XLOC_031762"; transcript_id "TCONS_00055562"; exon_number "5"; gene_name "ENSCGRG00001012460.1"; oId "CUFF.25211.3"; nearest_ref "ENSCGRT00001014850.1"; class_code "j"; tss_id "TSS41253";
LT883742v1	Cufflinks	exon	685688	685831	.	-	.	gene_id "XLOC_031762"; transcript_id "TCONS_00055563"; exon_number "5"; gene_name "ENSCGRG00001012460.1"; oId "ENSCGRT00001014853.1"; nearest_ref "ENSCGRT00001014853.1"; class_code "="; tss_id "TSS41251"; p_id "P27819";
LT883742v1	Cufflinks	exon	685981	686072	.	-	.	gene_id "XLOC_031762"; transcript_id "TCONS_00055560"; exon_number "6"; gene_name "ENSCGRG00001012460.1"; oId "ENSCGRT00001014850.1"; nearest_ref "ENSCGRT00001014850.1"; class_code "="; tss_id "TSS41251"; p_id "P27820";
LT883742v1	Cufflinks	exon	685981	686072	.	-	.	gene_id "XLOC_031762"; transcript_id "TCONS_00055561"; exon_number "6"; gene_name "ENSCGRG00001012460.1"; oId "CUFF.25211.2"; nearest_ref "ENSCGRT00001014853.1"; class_code "="; tss_id "TSS41252"; p_id "P27819";
LT883742v1	Cufflinks	exon	685981	686072	.	-	.	gene_id "XLOC_031762"; transcript_id "TCONS_00055562"; exon_number "6"; gene_name "ENSCGRG00001012460.1"; oId "CUFF.25211.3"; nearest_ref "ENSCGRT00001014850.1"; class_code "j"; tss_id "TSS41253";
LT883742v1	Cufflinks	exon	685981	686072	.	-	.	gene_id "XLOC_031762"; transcript_id "TCONS_00055563"; exon_number "6"; gene_name "ENSCGRG00001012460.1"; oId "ENSCGRT00001014853.1"; nearest_ref "ENSCGRT00001014853.1"; class_code "="; tss_id "TSS41251"; p_id "P27819";
LT883742v1	Cufflinks	exon	688217	688394	.	-	.	gene_id "XLOC_031762"; transcript_id "TCONS_00055560"; exon_number "7"; gene_name "ENSCGRG00001012460.1"; oId "ENSCGRT00001014850.1"; nearest_ref "ENSCGRT00001014850.1"; class_code "="; tss_id "TSS41251"; p_id "P27820";
LT883742v1	Cufflinks	exon	688217	688394	.	-	.	gene_id "XLOC_031762"; transcript_id "TCONS_00055561"; exon_number "7"; gene_name "ENSCGRG00001012460.1"; oId "CUFF.25211.2"; nearest_ref "ENSCGRT00001014853.1"; class_code "="; tss_id "TSS41252"; p_id "P27819";
LT883742v1	Cufflinks	exon	688217	688394	.	-	.	gene_id "XLOC_031762"; transcript_id "TCONS_00055562"; exon_number "7"; gene_name "ENSCGRG00001012460.1"; oId "CUFF.25211.3"; nearest_ref "ENSCGRT00001014850.1"; class_code "j"; tss_id "TSS41253";
LT883742v1	Cufflinks	exon	688217	688394	.	-	.	gene_id "XLOC_031762"; transcript_id "TCONS_00055563"; exon_number "7"; gene_name "ENSCGRG00001012460.1"; oId "ENSCGRT00001014853.1"; nearest_ref "ENSCGRT00001014853.1"; class_code "="; tss_id "TSS41251"; p_id "P27819";
LT883742v1	Cufflinks	exon	689927	690032	.	-	.	gene_id "XLOC_031762"; transcript_id "TCONS_00055560"; exon_number "8"; gene_name "ENSCGRG00001012460.1"; oId "ENSCGRT00001014850.1"; nearest_ref "ENSCGRT00001014850.1"; class_code "="; tss_id "TSS41251"; p_id "P27820";
LT883742v1	Cufflinks	exon	689927	690032	.	-	.	gene_id "XLOC_031762"; transcript_id "TCONS_00055561"; exon_number "8"; gene_name "ENSCGRG00001012460.1"; oId "CUFF.25211.2"; nearest_ref "ENSCGRT00001014853.1"; class_code "="; tss_id "TSS41252"; p_id "P27819";
LT883742v1	Cufflinks	exon	689927	690032	.	-	.	gene_id "XLOC_031762"; transcript_id "TCONS_00055562"; exon_number "8"; gene_name "ENSCGRG00001012460.1"; oId "CUFF.25211.3"; nearest_ref "ENSCGRT00001014850.1"; class_code "j"; tss_id "TSS41253";
LT883742v1	Cufflinks	exon	689927	690032	.	-	.	gene_id "XLOC_031762"; transcript_id "TCONS_00055563"; exon_number "8"; gene_name "ENSCGRG00001012460.1"; oId "ENSCGRT00001014853.1"; nearest_ref "ENSCGRT00001014853.1"; class_code "="; tss_id "TSS41251"; p_id "P27819";
LT883742v1	Cufflinks	exon	694081	694174	.	-	.	gene_id "XLOC_031762"; transcript_id "TCONS_00055560"; exon_number "9"; gene_name "ENSCGRG00001012460.1"; oId "ENSCGRT00001014850.1"; nearest_ref "ENSCGRT00001014850.1"; class_code "="; tss_id "TSS41251"; p_id "P27820";
LT883742v1	Cufflinks	exon	694081	694174	.	-	.	gene_id "XLOC_031762"; transcript_id "TCONS_00055561"; exon_number "9"; gene_name "ENSCGRG00001012460.1"; oId "CUFF.25211.2"; nearest_ref "ENSCGRT00001014853.1"; class_code "="; tss_id "TSS41252"; p_id "P27819";
LT883742v1	Cufflinks	exon	694081	694174	.	-	.	gene_id "XLOC_031762"; transcript_id "TCONS_00055562"; exon_number "9"; gene_name "ENSCGRG00001012460.1"; oId "CUFF.25211.3"; nearest_ref "ENSCGRT00001014850.1"; class_code "j"; tss_id "TSS41253";
LT883742v1	Cufflinks	exon	694081	694174	.	-	.	gene_id "XLOC_031762"; transcript_id "TCONS_00055563"; exon_number "9"; gene_name "ENSCGRG00001012460.1"; oId "ENSCGRT00001014853.1"; nearest_ref "ENSCGRT00001014853.1"; class_code "="; tss_id "TSS41251"; p_id "P27819";
LT883742v1	Cufflinks	exon	696169	696400	.	-	.	gene_id "XLOC_031762"; transcript_id "TCONS_00055560"; exon_number "10"; gene_name "ENSCGRG00001012460.1"; oId "ENSCGRT00001014850.1"; nearest_ref "ENSCGRT00001014850.1"; class_code "="; tss_id "TSS41251"; p_id "P27820";
LT883742v1	Cufflinks	exon	696169	696400	.	-	.	gene_id "XLOC_031762"; transcript_id "TCONS_00055561"; exon_number "10"; gene_name "ENSCGRG00001012460.1"; oId "CUFF.25211.2"; nearest_ref "ENSCGRT00001014853.1"; class_code "="; tss_id "TSS41252"; p_id "P27819";
LT883742v1	Cufflinks	exon	696169	696400	.	-	.	gene_id "XLOC_031762"; transcript_id "TCONS_00055562"; exon_number "10"; gene_name "ENSCGRG00001012460.1"; oId "CUFF.25211.3"; nearest_ref "ENSCGRT00001014850.1"; class_code "j"; tss_id "TSS41253";
LT883742v1	Cufflinks	exon	696169	696400	.	-	.	gene_id "XLOC_031762"; transcript_id "TCONS_00055563"; exon_number "10"; gene_name "ENSCGRG00001012460.1"; oId "ENSCGRT00001014853.1"; nearest_ref "ENSCGRT00001014853.1"; class_code "="; tss_id "TSS41251"; p_id "P27819";
LT883742v1	Cufflinks	exon	699310	699395	.	-	.	gene_id "XLOC_031762"; transcript_id "TCONS_00055560"; exon_number "11"; gene_name "ENSCGRG00001012460.1"; oId "ENSCGRT00001014850.1"; nearest_ref "ENSCGRT00001014850.1"; class_code "="; tss_id "TSS41251"; p_id "P27820";
LT883742v1	Cufflinks	exon	699310	699395	.	-	.	gene_id "XLOC_031762"; transcript_id "TCONS_00055561"; exon_number "11"; gene_name "ENSCGRG00001012460.1"; oId "CUFF.25211.2"; nearest_ref "ENSCGRT00001014853.1"; class_code "="; tss_id "TSS41252"; p_id "P27819";
LT883742v1	Cufflinks	exon	699310	699395	.	-	.	gene_id "XLOC_031762"; transcript_id "TCONS_00055562"; exon_number "11"; gene_name "ENSCGRG00001012460.1"; oId "CUFF.25211.3"; nearest_ref "ENSCGRT00001014850.1"; class_code "j"; tss_id "TSS41253";
LT883742v1	Cufflinks	exon	699310	699395	.	-	.	gene_id "XLOC_031762"; transcript_id "TCONS_00055563"; exon_number "11"; gene_name "ENSCGRG00001012460.1"; oId "ENSCGRT00001014853.1"; nearest_ref "ENSCGRT00001014853.1"; class_code "="; tss_id "TSS41251"; p_id "P27819";
LT883742v1	Cufflinks	exon	703184	703233	.	-	.	gene_id "XLOC_031762"; transcript_id "TCONS_00055560"; exon_number "12"; gene_name "ENSCGRG00001012460.1"; oId "ENSCGRT00001014850.1"; nearest_ref "ENSCGRT00001014850.1"; class_code "="; tss_id "TSS41251"; p_id "P27820";
LT883742v1	Cufflinks	exon	703184	703233	.	-	.	gene_id "XLOC_031762"; transcript_id "TCONS_00055561"; exon_number "12"; gene_name "ENSCGRG00001012460.1"; oId "CUFF.25211.2"; nearest_ref "ENSCGRT00001014853.1"; class_code "="; tss_id "TSS41252"; p_id "P27819";
LT883742v1	Cufflinks	exon	703184	703233	.	-	.	gene_id "XLOC_031762"; transcript_id "TCONS_00055562"; exon_number "12"; gene_name "ENSCGRG00001012460.1"; oId "CUFF.25211.3"; nearest_ref "ENSCGRT00001014850.1"; class_code "j"; tss_id "TSS41253";
LT883742v1	Cufflinks	exon	703184	703233	.	-	.	gene_id "XLOC_031762"; transcript_id "TCONS_00055563"; exon_number "12"; gene_name "ENSCGRG00001012460.1"; oId "ENSCGRT00001014853.1"; nearest_ref "ENSCGRT00001014853.1"; class_code "="; tss_id "TSS41251"; p_id "P27819";
LT883742v1	Cufflinks	exon	711243	711311	.	-	.	gene_id "XLOC_031762"; transcript_id "TCONS_00055560"; exon_number "13"; gene_name "ENSCGRG00001012460.1"; oId "ENSCGRT00001014850.1"; nearest_ref "ENSCGRT00001014850.1"; class_code "="; tss_id "TSS41251"; p_id "P27820";
LT883742v1	Cufflinks	exon	711243	711287	.	-	.	gene_id "XLOC_031762"; transcript_id "TCONS_00055562"; exon_number "13"; gene_name "ENSCGRG00001012460.1"; oId "CUFF.25211.3"; nearest_ref "ENSCGRT00001014850.1"; class_code "j"; tss_id "TSS41253";
LT883742v1	Cufflinks	exon	716354	716418	.	-	.	gene_id "XLOC_031762"; transcript_id "TCONS_00055560"; exon_number "14"; gene_name "ENSCGRG00001012460.1"; oId "ENSCGRT00001014850.1"; nearest_ref "ENSCGRT00001014850.1"; class_code "="; tss_id "TSS41251"; p_id "P27820";
LT883742v1	Cufflinks	exon	716354	716418	.	-	.	gene_id "XLOC_031762"; transcript_id "TCONS_00055561"; exon_number "13"; gene_name "ENSCGRG00001012460.1"; oId "CUFF.25211.2"; nearest_ref "ENSCGRT00001014853.1"; class_code "="; tss_id "TSS41252"; p_id "P27819";
LT883742v1	Cufflinks	exon	716354	716418	.	-	.	gene_id "XLOC_031762"; transcript_id "TCONS_00055563"; exon_number "13"; gene_name "ENSCGRG00001012460.1"; oId "ENSCGRT00001014853.1"; nearest_ref "ENSCGRT00001014853.1"; class_code "="; tss_id "TSS41251"; p_id "P27819";
LT883742v1	Cufflinks	exon	716501	716547	.	-	.	gene_id "XLOC_031762"; transcript_id "TCONS_00055560"; exon_number "15"; gene_name "ENSCGRG00001012460.1"; oId "ENSCGRT00001014850.1"; nearest_ref "ENSCGRT00001014850.1"; class_code "="; tss_id "TSS41251"; p_id "P27820";
LT883742v1	Cufflinks	exon	716501	716547	.	-	.	gene_id "XLOC_031762"; transcript_id "TCONS_00055561"; exon_number "14"; gene_name "ENSCGRG00001012460.1"; oId "CUFF.25211.2"; nearest_ref "ENSCGRT00001014853.1"; class_code "="; tss_id "TSS41252"; p_id "P27819";
LT883742v1	Cufflinks	exon	716501	716547	.	-	.	gene_id "XLOC_031762"; transcript_id "TCONS_00055563"; exon_number "14"; gene_name "ENSCGRG00001012460.1"; oId "ENSCGRT00001014853.1"; nearest_ref "ENSCGRT00001014853.1"; class_code "="; tss_id "TSS41251"; p_id "P27819";
LT883742v1	Cufflinks	exon	718551	718827	.	-	.	gene_id "XLOC_031762"; transcript_id "TCONS_00055560"; exon_number "16"; gene_name "ENSCGRG00001012460.1"; oId "ENSCGRT00001014850.1"; nearest_ref "ENSCGRT00001014850.1"; class_code "="; tss_id "TSS41251"; p_id "P27820";
LT883742v1	Cufflinks	exon	718551	718986	.	-	.	gene_id "XLOC_031762"; transcript_id "TCONS_00055561"; exon_number "15"; gene_name "ENSCGRG00001012460.1"; oId "CUFF.25211.2"; nearest_ref "ENSCGRT00001014853.1"; class_code "="; tss_id "TSS41252"; p_id "P27819";
LT883742v1	Cufflinks	exon	718551	718827	.	-	.	gene_id "XLOC_031762"; transcript_id "TCONS_00055563"; exon_number "15"; gene_name "ENSCGRG00001012460.1"; oId "ENSCGRT00001014853.1"; nearest_ref "ENSCGRT00001014853.1"; class_code "="; tss_id "TSS41251"; p_id "P27819";
LT883742v1	Cufflinks	exon	751815	752074	.	+	.	gene_id "XLOC_031745"; transcript_id "TCONS_00055527"; exon_number "1"; gene_name "ENSCGRG00001000046.1"; oId "ENSCGRT00001000046.1"; nearest_ref "ENSCGRT00001000046.1"; class_code "="; tss_id "TSS41230"; p_id "P27801";
LT883742v1	Cufflinks	exon	753964	754048	.	+	.	gene_id "XLOC_031745"; transcript_id "TCONS_00055527"; exon_number "2"; gene_name "ENSCGRG00001000046.1"; oId "ENSCGRT00001000046.1"; nearest_ref "ENSCGRT00001000046.1"; class_code "="; tss_id "TSS41230"; p_id "P27801";
LT883742v1	Cufflinks	exon	756321	756362	.	+	.	gene_id "XLOC_031745"; transcript_id "TCONS_00055527"; exon_number "3"; gene_name "ENSCGRG00001000046.1"; oId "ENSCGRT00001000046.1"; nearest_ref "ENSCGRT00001000046.1"; class_code "="; tss_id "TSS41230"; p_id "P27801";
LT883742v1	Cufflinks	exon	756550	756642	.	+	.	gene_id "XLOC_031745"; transcript_id "TCONS_00055527"; exon_number "4"; gene_name "ENSCGRG00001000046.1"; oId "ENSCGRT00001000046.1"; nearest_ref "ENSCGRT00001000046.1"; class_code "="; tss_id "TSS41230"; p_id "P27801";
LT883742v1	Cufflinks	exon	757479	757526	.	+	.	gene_id "XLOC_031745"; transcript_id "TCONS_00055527"; exon_number "5"; gene_name "ENSCGRG00001000046.1"; oId "ENSCGRT00001000046.1"; nearest_ref "ENSCGRT00001000046.1"; class_code "="; tss_id "TSS41230"; p_id "P27801";
LT883742v1	Cufflinks	exon	758154	758217	.	+	.	gene_id "XLOC_031745"; transcript_id "TCONS_00055527"; exon_number "6"; gene_name "ENSCGRG00001000046.1"; oId "ENSCGRT00001000046.1"; nearest_ref "ENSCGRT00001000046.1"; class_code "="; tss_id "TSS41230"; p_id "P27801";
LT883742v1	Cufflinks	exon	759711	759829	.	+	.	gene_id "XLOC_031745"; transcript_id "TCONS_00055527"; exon_number "7"; gene_name "ENSCGRG00001000046.1"; oId "ENSCGRT00001000046.1"; nearest_ref "ENSCGRT00001000046.1"; class_code "="; tss_id "TSS41230"; p_id "P27801";
LT883742v1	Cufflinks	exon	762607	762684	.	+	.	gene_id "XLOC_031745"; transcript_id "TCONS_00055527"; exon_number "8"; gene_name "ENSCGRG00001000046.1"; oId "ENSCGRT00001000046.1"; nearest_ref "ENSCGRT00001000046.1"; class_code "="; tss_id "TSS41230"; p_id "P27801";
LT883742v1	Cufflinks	exon	765284	765365	.	+	.	gene_id "XLOC_031745"; transcript_id "TCONS_00055527"; exon_number "9"; gene_name "ENSCGRG00001000046.1"; oId "ENSCGRT00001000046.1"; nearest_ref "ENSCGRT00001000046.1"; class_code "="; tss_id "TSS41230"; p_id "P27801";
LT883742v1	Cufflinks	exon	766038	766119	.	+	.	gene_id "XLOC_031745"; transcript_id "TCONS_00055527"; exon_number "10"; gene_name "ENSCGRG00001000046.1"; oId "ENSCGRT00001000046.1"; nearest_ref "ENSCGRT00001000046.1"; class_code "="; tss_id "TSS41230"; p_id "P27801";
LT883742v1	Cufflinks	exon	768000	768184	.	+	.	gene_id "XLOC_031745"; transcript_id "TCONS_00055527"; exon_number "11"; gene_name "ENSCGRG00001000046.1"; oId "ENSCGRT00001000046.1"; nearest_ref "ENSCGRT00001000046.1"; class_code "="; tss_id "TSS41230"; p_id "P27801";
LT883742v1	Cufflinks	exon	769900	769979	.	+	.	gene_id "XLOC_031745"; transcript_id "TCONS_00055527"; exon_number "12"; gene_name "ENSCGRG00001000046.1"; oId "ENSCGRT00001000046.1"; nearest_ref "ENSCGRT00001000046.1"; class_code "="; tss_id "TSS41230"; p_id "P27801";
LT883742v1	Cufflinks	exon	770337	770414	.	+	.	gene_id "XLOC_031745"; transcript_id "TCONS_00055527"; exon_number "13"; gene_name "ENSCGRG00001000046.1"; oId "ENSCGRT00001000046.1"; nearest_ref "ENSCGRT00001000046.1"; class_code "="; tss_id "TSS41230"; p_id "P27801";
LT883742v1	Cufflinks	exon	773396	773575	.	+	.	gene_id "XLOC_031745"; transcript_id "TCONS_00055527"; exon_number "14"; gene_name "ENSCGRG00001000046.1"; oId "ENSCGRT00001000046.1"; nearest_ref "ENSCGRT00001000046.1"; class_code "="; tss_id "TSS41230"; p_id "P27801";
LT883742v1	Cufflinks	exon	775366	775446	.	+	.	gene_id "XLOC_031745"; transcript_id "TCONS_00055527"; exon_number "15"; gene_name "ENSCGRG00001000046.1"; oId "ENSCGRT00001000046.1"; nearest_ref "ENSCGRT00001000046.1"; class_code "="; tss_id "TSS41230"; p_id "P27801";
LT883742v1	Cufflinks	exon	775587	775696	.	+	.	gene_id "XLOC_031745"; transcript_id "TCONS_00055527"; exon_number "16"; gene_name "ENSCGRG00001000046.1"; oId "ENSCGRT00001000046.1"; nearest_ref "ENSCGRT00001000046.1"; class_code "="; tss_id "TSS41230"; p_id "P27801";
LT883742v1	Cufflinks	exon	776686	776752	.	+	.	gene_id "XLOC_031745"; transcript_id "TCONS_00055527"; exon_number "17"; gene_name "ENSCGRG00001000046.1"; oId "ENSCGRT00001000046.1"; nearest_ref "ENSCGRT00001000046.1"; class_code "="; tss_id "TSS41230"; p_id "P27801";
LT883742v1	Cufflinks	exon	780181	780253	.	+	.	gene_id "XLOC_031745"; transcript_id "TCONS_00055527"; exon_number "18"; gene_name "ENSCGRG00001000046.1"; oId "ENSCGRT00001000046.1"; nearest_ref "ENSCGRT00001000046.1"; class_code "="; tss_id "TSS41230"; p_id "P27801";
LT883742v1	Cufflinks	exon	782020	783649	.	+	.	gene_id "XLOC_031745"; transcript_id "TCONS_00055527"; exon_number "19"; gene_name "ENSCGRG00001000046.1"; oId "ENSCGRT00001000046.1"; nearest_ref "ENSCGRT00001000046.1"; class_code "="; tss_id "TSS41230"; p_id "P27801";
LT883742v1	Cufflinks	exon	782172	782379	.	-	.	gene_id "XLOC_031760"; transcript_id "TCONS_00055558"; exon_number "2"; gene_name "ENSCGRG00001015531.1"; oId "CUFF.25205.1"; nearest_ref "ENSCGRT00001018985.1"; class_code "o"; tss_id "TSS41249";
LT883742v1	Cufflinks	exon	783202	783656	.	+	.	gene_id "XLOC_031745"; transcript_id "TCONS_00055526"; exon_number "2"; gene_name "ENSCGRG00001000046.1"; oId "CUFF.25206.1"; nearest_ref "ENSCGRT00001000046.1"; class_code "o"; tss_id "TSS41229";
LT883742v1	Cufflinks	exon	903609	903619	.	-	.	gene_id "XLOC_031762"; transcript_id "TCONS_00055562"; exon_number "14"; gene_name "ENSCGRG00001012460.1"; oId "CUFF.25211.3"; nearest_ref "ENSCGRT00001014850.1"; class_code "j"; tss_id "TSS41253";
LT883742v1	Cufflinks	exon	978110	978215	.	-	.	gene_id "XLOC_031763"; transcript_id "TCONS_00055564"; exon_number "1"; gene_name "ENSCGRG00001007497.1"; oId "ENSCGRT00001008766.1"; nearest_ref "ENSCGRT00001008766.1"; class_code "="; tss_id "TSS41254";
LT883742v1	Cufflinks	exon	992178	992243	.	-	.	gene_id "XLOC_031764"; transcript_id "TCONS_00055565"; exon_number "1"; gene_name "ENSCGRG00001001776.1"; oId "ENSCGRT00001002218.1"; nearest_ref "ENSCGRT00001002218.1"; class_code "="; tss_id "TSS41255";
LT883742v1	Cufflinks	exon	1014557	1014673	.	-	.	gene_id "XLOC_031765"; transcript_id "TCONS_00055567"; exon_number "1"; gene_name "ENSCGRG00001011772.1"; oId "ENSCGRT00001013946.1"; nearest_ref "ENSCGRT00001013946.1"; class_code "="; tss_id "TSS41256"; p_id "P27822";
LT883742v1	Cufflinks	exon	1014557	1014673	.	-	.	gene_id "XLOC_031765"; transcript_id "TCONS_00055566"; exon_number "1"; gene_name "ENSCGRG00001011772.1"; oId "ENSCGRT00001013942.1"; nearest_ref "ENSCGRT00001013942.1"; class_code "="; tss_id "TSS41256"; p_id "P27821";
LT883742v1	Cufflinks	exon	1015747	1015890	.	-	.	gene_id "XLOC_031765"; transcript_id "TCONS_00055567"; exon_number "2"; gene_name "ENSCGRG00001011772.1"; oId "ENSCGRT00001013946.1"; nearest_ref "ENSCGRT00001013946.1"; class_code "="; tss_id "TSS41256"; p_id "P27822";
LT883742v1	Cufflinks	exon	1015747	1015890	.	-	.	gene_id "XLOC_031765"; transcript_id "TCONS_00055566"; exon_number "2"; gene_name "ENSCGRG00001011772.1"; oId "ENSCGRT00001013942.1"; nearest_ref "ENSCGRT00001013942.1"; class_code "="; tss_id "TSS41256"; p_id "P27821";
LT883742v1	Cufflinks	exon	1016913	1017068	.	-	.	gene_id "XLOC_031765"; transcript_id "TCONS_00055567"; exon_number "3"; gene_name "ENSCGRG00001011772.1"; oId "ENSCGRT00001013946.1"; nearest_ref "ENSCGRT00001013946.1"; class_code "="; tss_id "TSS41256"; p_id "P27822";
LT883742v1	Cufflinks	exon	1016913	1017068	.	-	.	gene_id "XLOC_031765"; transcript_id "TCONS_00055566"; exon_number "3"; gene_name "ENSCGRG00001011772.1"; oId "ENSCGRT00001013942.1"; nearest_ref "ENSCGRT00001013942.1"; class_code "="; tss_id "TSS41256"; p_id "P27821";
LT883742v1	Cufflinks	exon	1017145	1017282	.	-	.	gene_id "XLOC_031765"; transcript_id "TCONS_00055567"; exon_number "4"; gene_name "ENSCGRG00001011772.1"; oId "ENSCGRT00001013946.1"; nearest_ref "ENSCGRT00001013946.1"; class_code "="; tss_id "TSS41256"; p_id "P27822";
LT883742v1	Cufflinks	exon	1017145	1017282	.	-	.	gene_id "XLOC_031765"; transcript_id "TCONS_00055566"; exon_number "4"; gene_name "ENSCGRG00001011772.1"; oId "ENSCGRT00001013942.1"; nearest_ref "ENSCGRT00001013942.1"; class_code "="; tss_id "TSS41256"; p_id "P27821";
LT883742v1	Cufflinks	exon	1018056	1018137	.	-	.	gene_id "XLOC_031765"; transcript_id "TCONS_00055567"; exon_number "5"; gene_name "ENSCGRG00001011772.1"; oId "ENSCGRT00001013946.1"; nearest_ref "ENSCGRT00001013946.1"; class_code "="; tss_id "TSS41256"; p_id "P27822";
LT883742v1	Cufflinks	exon	1018056	1018137	.	-	.	gene_id "XLOC_031765"; transcript_id "TCONS_00055566"; exon_number "5"; gene_name "ENSCGRG00001011772.1"; oId "ENSCGRT00001013942.1"; nearest_ref "ENSCGRT00001013942.1"; class_code "="; tss_id "TSS41256"; p_id "P27821";
LT883742v1	Cufflinks	exon	1019519	1019659	.	-	.	gene_id "XLOC_031765"; transcript_id "TCONS_00055567"; exon_number "6"; gene_name "ENSCGRG00001011772.1"; oId "ENSCGRT00001013946.1"; nearest_ref "ENSCGRT00001013946.1"; class_code "="; tss_id "TSS41256"; p_id "P27822";
LT883742v1	Cufflinks	exon	1019519	1019659	.	-	.	gene_id "XLOC_031765"; transcript_id "TCONS_00055566"; exon_number "6"; gene_name "ENSCGRG00001011772.1"; oId "ENSCGRT00001013942.1"; nearest_ref "ENSCGRT00001013942.1"; class_code "="; tss_id "TSS41256"; p_id "P27821";
LT883742v1	Cufflinks	exon	1020627	1020730	.	-	.	gene_id "XLOC_031765"; transcript_id "TCONS_00055567"; exon_number "7"; gene_name "ENSCGRG00001011772.1"; oId "ENSCGRT00001013946.1"; nearest_ref "ENSCGRT00001013946.1"; class_code "="; tss_id "TSS41256"; p_id "P27822";
LT883742v1	Cufflinks	exon	1020627	1020730	.	-	.	gene_id "XLOC_031765"; transcript_id "TCONS_00055566"; exon_number "7"; gene_name "ENSCGRG00001011772.1"; oId "ENSCGRT00001013942.1"; nearest_ref "ENSCGRT00001013942.1"; class_code "="; tss_id "TSS41256"; p_id "P27821";
LT883742v1	Cufflinks	exon	1020988	1021087	.	-	.	gene_id "XLOC_031765"; transcript_id "TCONS_00055567"; exon_number "8"; gene_name "ENSCGRG00001011772.1"; oId "ENSCGRT00001013946.1"; nearest_ref "ENSCGRT00001013946.1"; class_code "="; tss_id "TSS41256"; p_id "P27822";
LT883742v1	Cufflinks	exon	1020988	1021087	.	-	.	gene_id "XLOC_031765"; transcript_id "TCONS_00055566"; exon_number "8"; gene_name "ENSCGRG00001011772.1"; oId "ENSCGRT00001013942.1"; nearest_ref "ENSCGRT00001013942.1"; class_code "="; tss_id "TSS41256"; p_id "P27821";
LT883742v1	Cufflinks	exon	1021565	1021600	.	-	.	gene_id "XLOC_031765"; transcript_id "TCONS_00055566"; exon_number "9"; gene_name "ENSCGRG00001011772.1"; oId "ENSCGRT00001013942.1"; nearest_ref "ENSCGRT00001013942.1"; class_code "="; tss_id "TSS41256"; p_id "P27821";
LT883742v1	Cufflinks	exon	1021760	1021783	.	-	.	gene_id "XLOC_031765"; transcript_id "TCONS_00055567"; exon_number "9"; gene_name "ENSCGRG00001011772.1"; oId "ENSCGRT00001013946.1"; nearest_ref "ENSCGRT00001013946.1"; class_code "="; tss_id "TSS41256"; p_id "P27822";
LT883742v1	Cufflinks	exon	1021796	1021930	.	-	.	gene_id "XLOC_031765"; transcript_id "TCONS_00055567"; exon_number "10"; gene_name "ENSCGRG00001011772.1"; oId "ENSCGRT00001013946.1"; nearest_ref "ENSCGRT00001013946.1"; class_code "="; tss_id "TSS41256"; p_id "P27822";
LT883742v1	Cufflinks	exon	1021796	1021930	.	-	.	gene_id "XLOC_031765"; transcript_id "TCONS_00055566"; exon_number "10"; gene_name "ENSCGRG00001011772.1"; oId "ENSCGRT00001013942.1"; nearest_ref "ENSCGRT00001013942.1"; class_code "="; tss_id "TSS41256"; p_id "P27821";
LT883742v1	Cufflinks	exon	1022481	1022675	.	-	.	gene_id "XLOC_031765"; transcript_id "TCONS_00055567"; exon_number "11"; gene_name "ENSCGRG00001011772.1"; oId "ENSCGRT00001013946.1"; nearest_ref "ENSCGRT00001013946.1"; class_code "="; tss_id "TSS41256"; p_id "P27822";
LT883742v1	Cufflinks	exon	1022481	1022675	.	-	.	gene_id "XLOC_031765"; transcript_id "TCONS_00055566"; exon_number "11"; gene_name "ENSCGRG00001011772.1"; oId "ENSCGRT00001013942.1"; nearest_ref "ENSCGRT00001013942.1"; class_code "="; tss_id "TSS41256"; p_id "P27821";
LT883742v1	Cufflinks	exon	1023834	1024063	.	-	.	gene_id "XLOC_031765"; transcript_id "TCONS_00055567"; exon_number "12"; gene_name "ENSCGRG00001011772.1"; oId "ENSCGRT00001013946.1"; nearest_ref "ENSCGRT00001013946.1"; class_code "="; tss_id "TSS41256"; p_id "P27822";
LT883742v1	Cufflinks	exon	1023834	1024063	.	-	.	gene_id "XLOC_031765"; transcript_id "TCONS_00055566"; exon_number "12"; gene_name "ENSCGRG00001011772.1"; oId "ENSCGRT00001013942.1"; nearest_ref "ENSCGRT00001013942.1"; class_code "="; tss_id "TSS41256"; p_id "P27821";
LT883742v1	Cufflinks	exon	1069355	1069461	.	+	.	gene_id "XLOC_031746"; transcript_id "TCONS_00055529"; exon_number "1"; gene_name "ENSCGRG00001006923.1"; oId "ENSCGRT00001008097.1"; contained_in "TCONS_00055528"; nearest_ref "ENSCGRT00001008097.1"; class_code "="; tss_id "TSS41231";
LT883742v1	Cufflinks	exon	1069355	1069461	.	+	.	gene_id "XLOC_031746"; transcript_id "TCONS_00055528"; exon_number "1"; gene_name "ENSCGRG00001006923.1"; oId "CUFF.24931.2"; nearest_ref "ENSCGRT00001008097.1"; class_code "="; tss_id "TSS41231";
LT883742v1	Cufflinks	exon	1073124	1073231	.	+	.	gene_id "XLOC_031747"; transcript_id "TCONS_00055531"; exon_number "1"; gene_name "ENSCGRG00001007555.1"; oId "ENSCGRT00001008825.1"; contained_in "TCONS_00055530"; nearest_ref "ENSCGRT00001008825.1"; class_code "="; tss_id "TSS41232";
LT883742v1	Cufflinks	exon	1073124	1073231	.	+	.	gene_id "XLOC_031747"; transcript_id "TCONS_00055530"; exon_number "1"; gene_name "ENSCGRG00001007555.1"; oId "CUFF.24932.1"; nearest_ref "ENSCGRT00001008825.1"; class_code "="; tss_id "TSS41232";
LT883742v1	Cufflinks	exon	1088994	1089082	.	-	.	gene_id "XLOC_031765"; transcript_id "TCONS_00055567"; exon_number "13"; gene_name "ENSCGRG00001011772.1"; oId "ENSCGRT00001013946.1"; nearest_ref "ENSCGRT00001013946.1"; class_code "="; tss_id "TSS41256"; p_id "P27822";
LT883742v1	Cufflinks	exon	1088994	1089082	.	-	.	gene_id "XLOC_031765"; transcript_id "TCONS_00055566"; exon_number "13"; gene_name "ENSCGRG00001011772.1"; oId "ENSCGRT00001013942.1"; nearest_ref "ENSCGRT00001013942.1"; class_code "="; tss_id "TSS41256"; p_id "P27821";
LT883742v1	Cufflinks	exon	1090169	1090256	.	-	.	gene_id "XLOC_031765"; transcript_id "TCONS_00055567"; exon_number "14"; gene_name "ENSCGRG00001011772.1"; oId "ENSCGRT00001013946.1"; nearest_ref "ENSCGRT00001013946.1"; class_code "="; tss_id "TSS41256"; p_id "P27822";
LT883742v1	Cufflinks	exon	1090169	1090256	.	-	.	gene_id "XLOC_031765"; transcript_id "TCONS_00055566"; exon_number "14"; gene_name "ENSCGRG00001011772.1"; oId "ENSCGRT00001013942.1"; nearest_ref "ENSCGRT00001013942.1"; class_code "="; tss_id "TSS41256"; p_id "P27821";
LT883742v1	Cufflinks	exon	1119299	1119392	.	-	.	gene_id "XLOC_031766"; transcript_id "TCONS_00055568"; exon_number "1"; gene_name "ENSCGRG00001002668.1"; oId "ENSCGRT00001003225.1"; nearest_ref "ENSCGRT00001003225.1"; class_code "="; tss_id "TSS41257";
LT883742v1	Cufflinks	exon	1123624	1123782	.	-	.	gene_id "XLOC_031765"; transcript_id "TCONS_00055567"; exon_number "15"; gene_name "ENSCGRG00001011772.1"; oId "ENSCGRT00001013946.1"; nearest_ref "ENSCGRT00001013946.1"; class_code "="; tss_id "TSS41256"; p_id "P27822";
LT883742v1	Cufflinks	exon	1123624	1123782	.	-	.	gene_id "XLOC_031765"; transcript_id "TCONS_00055566"; exon_number "15"; gene_name "ENSCGRG00001011772.1"; oId "ENSCGRT00001013942.1"; nearest_ref "ENSCGRT00001013942.1"; class_code "="; tss_id "TSS41256"; p_id "P27821";
LT883742v1	Cufflinks	exon	1137117	1138984	.	-	.	gene_id "XLOC_031767"; transcript_id "TCONS_00055571"; exon_number "1"; gene_name "ENSCGRG00001015811.1"; oId "CUFF.24996.3"; nearest_ref "ENSCGRT00001019412.1"; class_code "="; tss_id "TSS41258"; p_id "P27823";
LT883742v1	Cufflinks	exon	1137117	1138984	.	-	.	gene_id "XLOC_031767"; transcript_id "TCONS_00055570"; exon_number "1"; gene_name "ENSCGRG00001015811.1"; oId "CUFF.24996.2"; nearest_ref "ENSCGRT00001019419.1"; class_code "="; tss_id "TSS41258"; p_id "P27824";
LT883742v1	Cufflinks	exon	1137117	1137911	.	-	.	gene_id "XLOC_031767"; transcript_id "TCONS_00055569"; exon_number "1"; gene_name "ENSCGRG00001015811.1"; oId "CUFF.24996.1"; nearest_ref "ENSCGRT00001019412.1"; class_code "j"; tss_id "TSS41258";
LT883742v1	Cufflinks	exon	1138842	1138984	.	-	.	gene_id "XLOC_031767"; transcript_id "TCONS_00055573"; exon_number "1"; gene_name "ENSCGRG00001015811.1"; oId "ENSCGRT00001019419.1"; nearest_ref "ENSCGRT00001019419.1"; class_code "="; tss_id "TSS41258"; p_id "P27824";
LT883742v1	Cufflinks	exon	1138842	1138984	.	-	.	gene_id "XLOC_031767"; transcript_id "TCONS_00055572"; exon_number "1"; gene_name "ENSCGRG00001015811.1"; oId "ENSCGRT00001019412.1"; nearest_ref "ENSCGRT00001019412.1"; class_code "="; tss_id "TSS41258"; p_id "P27823";
LT883742v1	Cufflinks	exon	1147633	1147849	.	-	.	gene_id "XLOC_031767"; transcript_id "TCONS_00055571"; exon_number "2"; gene_name "ENSCGRG00001015811.1"; oId "CUFF.24996.3"; nearest_ref "ENSCGRT00001019412.1"; class_code "="; tss_id "TSS41258"; p_id "P27823";
LT883742v1	Cufflinks	exon	1147633	1147849	.	-	.	gene_id "XLOC_031767"; transcript_id "TCONS_00055570"; exon_number "2"; gene_name "ENSCGRG00001015811.1"; oId "CUFF.24996.2"; nearest_ref "ENSCGRT00001019419.1"; class_code "="; tss_id "TSS41258"; p_id "P27824";
LT883742v1	Cufflinks	exon	1147633	1147849	.	-	.	gene_id "XLOC_031767"; transcript_id "TCONS_00055573"; exon_number "2"; gene_name "ENSCGRG00001015811.1"; oId "ENSCGRT00001019419.1"; nearest_ref "ENSCGRT00001019419.1"; class_code "="; tss_id "TSS41258"; p_id "P27824";
LT883742v1	Cufflinks	exon	1147633	1147849	.	-	.	gene_id "XLOC_031767"; transcript_id "TCONS_00055572"; exon_number "2"; gene_name "ENSCGRG00001015811.1"; oId "ENSCGRT00001019412.1"; nearest_ref "ENSCGRT00001019412.1"; class_code "="; tss_id "TSS41258"; p_id "P27823";
LT883742v1	Cufflinks	exon	1149132	1149178	.	-	.	gene_id "XLOC_031767"; transcript_id "TCONS_00055571"; exon_number "3"; gene_name "ENSCGRG00001015811.1"; oId "CUFF.24996.3"; nearest_ref "ENSCGRT00001019412.1"; class_code "="; tss_id "TSS41258"; p_id "P27823";
LT883742v1	Cufflinks	exon	1149132	1149178	.	-	.	gene_id "XLOC_031767"; transcript_id "TCONS_00055570"; exon_number "3"; gene_name "ENSCGRG00001015811.1"; oId "CUFF.24996.2"; nearest_ref "ENSCGRT00001019419.1"; class_code "="; tss_id "TSS41258"; p_id "P27824";
LT883742v1	Cufflinks	exon	1149132	1149178	.	-	.	gene_id "XLOC_031767"; transcript_id "TCONS_00055573"; exon_number "3"; gene_name "ENSCGRG00001015811.1"; oId "ENSCGRT00001019419.1"; nearest_ref "ENSCGRT00001019419.1"; class_code "="; tss_id "TSS41258"; p_id "P27824";
LT883742v1	Cufflinks	exon	1149132	1149178	.	-	.	gene_id "XLOC_031767"; transcript_id "TCONS_00055572"; exon_number "3"; gene_name "ENSCGRG00001015811.1"; oId "ENSCGRT00001019412.1"; nearest_ref "ENSCGRT00001019412.1"; class_code "="; tss_id "TSS41258"; p_id "P27823";
LT883742v1	Cufflinks	exon	1149507	1149649	.	-	.	gene_id "XLOC_031767"; transcript_id "TCONS_00055571"; exon_number "4"; gene_name "ENSCGRG00001015811.1"; oId "CUFF.24996.3"; nearest_ref "ENSCGRT00001019412.1"; class_code "="; tss_id "TSS41258"; p_id "P27823";
LT883742v1	Cufflinks	exon	1149507	1149649	.	-	.	gene_id "XLOC_031767"; transcript_id "TCONS_00055570"; exon_number "4"; gene_name "ENSCGRG00001015811.1"; oId "CUFF.24996.2"; nearest_ref "ENSCGRT00001019419.1"; class_code "="; tss_id "TSS41258"; p_id "P27824";
LT883742v1	Cufflinks	exon	1149507	1149649	.	-	.	gene_id "XLOC_031767"; transcript_id "TCONS_00055573"; exon_number "4"; gene_name "ENSCGRG00001015811.1"; oId "ENSCGRT00001019419.1"; nearest_ref "ENSCGRT00001019419.1"; class_code "="; tss_id "TSS41258"; p_id "P27824";
LT883742v1	Cufflinks	exon	1149507	1149649	.	-	.	gene_id "XLOC_031767"; transcript_id "TCONS_00055572"; exon_number "4"; gene_name "ENSCGRG00001015811.1"; oId "ENSCGRT00001019412.1"; nearest_ref "ENSCGRT00001019412.1"; class_code "="; tss_id "TSS41258"; p_id "P27823";
LT883742v1	Cufflinks	exon	1152262	1152362	.	-	.	gene_id "XLOC_031767"; transcript_id "TCONS_00055571"; exon_number "5"; gene_name "ENSCGRG00001015811.1"; oId "CUFF.24996.3"; nearest_ref "ENSCGRT00001019412.1"; class_code "="; tss_id "TSS41258"; p_id "P27823";
LT883742v1	Cufflinks	exon	1152262	1152362	.	-	.	gene_id "XLOC_031767"; transcript_id "TCONS_00055570"; exon_number "5"; gene_name "ENSCGRG00001015811.1"; oId "CUFF.24996.2"; nearest_ref "ENSCGRT00001019419.1"; class_code "="; tss_id "TSS41258"; p_id "P27824";
LT883742v1	Cufflinks	exon	1152262	1152362	.	-	.	gene_id "XLOC_031767"; transcript_id "TCONS_00055573"; exon_number "5"; gene_name "ENSCGRG00001015811.1"; oId "ENSCGRT00001019419.1"; nearest_ref "ENSCGRT00001019419.1"; class_code "="; tss_id "TSS41258"; p_id "P27824";
LT883742v1	Cufflinks	exon	1152262	1152362	.	-	.	gene_id "XLOC_031767"; transcript_id "TCONS_00055572"; exon_number "5"; gene_name "ENSCGRG00001015811.1"; oId "ENSCGRT00001019412.1"; nearest_ref "ENSCGRT00001019412.1"; class_code "="; tss_id "TSS41258"; p_id "P27823";
LT883742v1	Cufflinks	exon	1152288	1152362	.	-	.	gene_id "XLOC_031767"; transcript_id "TCONS_00055569"; exon_number "2"; gene_name "ENSCGRG00001015811.1"; oId "CUFF.24996.1"; nearest_ref "ENSCGRT00001019412.1"; class_code "j"; tss_id "TSS41258";
LT883742v1	Cufflinks	exon	1152708	1152835	.	-	.	gene_id "XLOC_031767"; transcript_id "TCONS_00055571"; exon_number "6"; gene_name "ENSCGRG00001015811.1"; oId "CUFF.24996.3"; nearest_ref "ENSCGRT00001019412.1"; class_code "="; tss_id "TSS41258"; p_id "P27823";
LT883742v1	Cufflinks	exon	1152708	1152835	.	-	.	gene_id "XLOC_031767"; transcript_id "TCONS_00055570"; exon_number "6"; gene_name "ENSCGRG00001015811.1"; oId "CUFF.24996.2"; nearest_ref "ENSCGRT00001019419.1"; class_code "="; tss_id "TSS41258"; p_id "P27824";
LT883742v1	Cufflinks	exon	1152708	1152835	.	-	.	gene_id "XLOC_031767"; transcript_id "TCONS_00055569"; exon_number "3"; gene_name "ENSCGRG00001015811.1"; oId "CUFF.24996.1"; nearest_ref "ENSCGRT00001019412.1"; class_code "j"; tss_id "TSS41258";
LT883742v1	Cufflinks	exon	1152708	1152835	.	-	.	gene_id "XLOC_031767"; transcript_id "TCONS_00055573"; exon_number "6"; gene_name "ENSCGRG00001015811.1"; oId "ENSCGRT00001019419.1"; nearest_ref "ENSCGRT00001019419.1"; class_code "="; tss_id "TSS41258"; p_id "P27824";
LT883742v1	Cufflinks	exon	1152708	1152835	.	-	.	gene_id "XLOC_031767"; transcript_id "TCONS_00055572"; exon_number "6"; gene_name "ENSCGRG00001015811.1"; oId "ENSCGRT00001019412.1"; nearest_ref "ENSCGRT00001019412.1"; class_code "="; tss_id "TSS41258"; p_id "P27823";
LT883742v1	Cufflinks	exon	1153638	1153760	.	-	.	gene_id "XLOC_031767"; transcript_id "TCONS_00055571"; exon_number "7"; gene_name "ENSCGRG00001015811.1"; oId "CUFF.24996.3"; nearest_ref "ENSCGRT00001019412.1"; class_code "="; tss_id "TSS41258"; p_id "P27823";
LT883742v1	Cufflinks	exon	1153638	1153760	.	-	.	gene_id "XLOC_031767"; transcript_id "TCONS_00055570"; exon_number "7"; gene_name "ENSCGRG00001015811.1"; oId "CUFF.24996.2"; nearest_ref "ENSCGRT00001019419.1"; class_code "="; tss_id "TSS41258"; p_id "P27824";
LT883742v1	Cufflinks	exon	1153638	1153760	.	-	.	gene_id "XLOC_031767"; transcript_id "TCONS_00055569"; exon_number "4"; gene_name "ENSCGRG00001015811.1"; oId "CUFF.24996.1"; nearest_ref "ENSCGRT00001019412.1"; class_code "j"; tss_id "TSS41258";
LT883742v1	Cufflinks	exon	1153638	1153760	.	-	.	gene_id "XLOC_031767"; transcript_id "TCONS_00055573"; exon_number "7"; gene_name "ENSCGRG00001015811.1"; oId "ENSCGRT00001019419.1"; nearest_ref "ENSCGRT00001019419.1"; class_code "="; tss_id "TSS41258"; p_id "P27824";
LT883742v1	Cufflinks	exon	1153638	1153760	.	-	.	gene_id "XLOC_031767"; transcript_id "TCONS_00055572"; exon_number "7"; gene_name "ENSCGRG00001015811.1"; oId "ENSCGRT00001019412.1"; nearest_ref "ENSCGRT00001019412.1"; class_code "="; tss_id "TSS41258"; p_id "P27823";
LT883742v1	Cufflinks	exon	1158163	1158320	.	-	.	gene_id "XLOC_031767"; transcript_id "TCONS_00055571"; exon_number "8"; gene_name "ENSCGRG00001015811.1"; oId "CUFF.24996.3"; nearest_ref "ENSCGRT00001019412.1"; class_code "="; tss_id "TSS41258"; p_id "P27823";
LT883742v1	Cufflinks	exon	1158163	1158320	.	-	.	gene_id "XLOC_031767"; transcript_id "TCONS_00055570"; exon_number "8"; gene_name "ENSCGRG00001015811.1"; oId "CUFF.24996.2"; nearest_ref "ENSCGRT00001019419.1"; class_code "="; tss_id "TSS41258"; p_id "P27824";
LT883742v1	Cufflinks	exon	1158163	1158320	.	-	.	gene_id "XLOC_031767"; transcript_id "TCONS_00055569"; exon_number "5"; gene_name "ENSCGRG00001015811.1"; oId "CUFF.24996.1"; nearest_ref "ENSCGRT00001019412.1"; class_code "j"; tss_id "TSS41258";
LT883742v1	Cufflinks	exon	1158163	1158320	.	-	.	gene_id "XLOC_031767"; transcript_id "TCONS_00055573"; exon_number "8"; gene_name "ENSCGRG00001015811.1"; oId "ENSCGRT00001019419.1"; nearest_ref "ENSCGRT00001019419.1"; class_code "="; tss_id "TSS41258"; p_id "P27824";
LT883742v1	Cufflinks	exon	1158163	1158320	.	-	.	gene_id "XLOC_031767"; transcript_id "TCONS_00055572"; exon_number "8"; gene_name "ENSCGRG00001015811.1"; oId "ENSCGRT00001019412.1"; nearest_ref "ENSCGRT00001019412.1"; class_code "="; tss_id "TSS41258"; p_id "P27823";
LT883742v1	Cufflinks	exon	1161373	1161508	.	-	.	gene_id "XLOC_031767"; transcript_id "TCONS_00055571"; exon_number "9"; gene_name "ENSCGRG00001015811.1"; oId "CUFF.24996.3"; nearest_ref "ENSCGRT00001019412.1"; class_code "="; tss_id "TSS41258"; p_id "P27823";
LT883742v1	Cufflinks	exon	1161373	1161508	.	-	.	gene_id "XLOC_031767"; transcript_id "TCONS_00055570"; exon_number "9"; gene_name "ENSCGRG00001015811.1"; oId "CUFF.24996.2"; nearest_ref "ENSCGRT00001019419.1"; class_code "="; tss_id "TSS41258"; p_id "P27824";
LT883742v1	Cufflinks	exon	1161373	1161508	.	-	.	gene_id "XLOC_031767"; transcript_id "TCONS_00055569"; exon_number "6"; gene_name "ENSCGRG00001015811.1"; oId "CUFF.24996.1"; nearest_ref "ENSCGRT00001019412.1"; class_code "j"; tss_id "TSS41258";
LT883742v1	Cufflinks	exon	1161373	1161508	.	-	.	gene_id "XLOC_031767"; transcript_id "TCONS_00055573"; exon_number "9"; gene_name "ENSCGRG00001015811.1"; oId "ENSCGRT00001019419.1"; nearest_ref "ENSCGRT00001019419.1"; class_code "="; tss_id "TSS41258"; p_id "P27824";
LT883742v1	Cufflinks	exon	1161373	1161508	.	-	.	gene_id "XLOC_031767"; transcript_id "TCONS_00055572"; exon_number "9"; gene_name "ENSCGRG00001015811.1"; oId "ENSCGRT00001019412.1"; nearest_ref "ENSCGRT00001019412.1"; class_code "="; tss_id "TSS41258"; p_id "P27823";
LT883742v1	Cufflinks	exon	1162375	1162506	.	-	.	gene_id "XLOC_031767"; transcript_id "TCONS_00055571"; exon_number "10"; gene_name "ENSCGRG00001015811.1"; oId "CUFF.24996.3"; nearest_ref "ENSCGRT00001019412.1"; class_code "="; tss_id "TSS41258"; p_id "P27823";
LT883742v1	Cufflinks	exon	1162375	1162506	.	-	.	gene_id "XLOC_031767"; transcript_id "TCONS_00055570"; exon_number "10"; gene_name "ENSCGRG00001015811.1"; oId "CUFF.24996.2"; nearest_ref "ENSCGRT00001019419.1"; class_code "="; tss_id "TSS41258"; p_id "P27824";
LT883742v1	Cufflinks	exon	1162375	1162506	.	-	.	gene_id "XLOC_031767"; transcript_id "TCONS_00055569"; exon_number "7"; gene_name "ENSCGRG00001015811.1"; oId "CUFF.24996.1"; nearest_ref "ENSCGRT00001019412.1"; class_code "j"; tss_id "TSS41258";
LT883742v1	Cufflinks	exon	1162375	1162506	.	-	.	gene_id "XLOC_031767"; transcript_id "TCONS_00055573"; exon_number "10"; gene_name "ENSCGRG00001015811.1"; oId "ENSCGRT00001019419.1"; nearest_ref "ENSCGRT00001019419.1"; class_code "="; tss_id "TSS41258"; p_id "P27824";
LT883742v1	Cufflinks	exon	1162375	1162506	.	-	.	gene_id "XLOC_031767"; transcript_id "TCONS_00055572"; exon_number "10"; gene_name "ENSCGRG00001015811.1"; oId "ENSCGRT00001019412.1"; nearest_ref "ENSCGRT00001019412.1"; class_code "="; tss_id "TSS41258"; p_id "P27823";
LT883742v1	Cufflinks	exon	1164336	1164462	.	-	.	gene_id "XLOC_031767"; transcript_id "TCONS_00055571"; exon_number "11"; gene_name "ENSCGRG00001015811.1"; oId "CUFF.24996.3"; nearest_ref "ENSCGRT00001019412.1"; class_code "="; tss_id "TSS41258"; p_id "P27823";
LT883742v1	Cufflinks	exon	1164336	1164462	.	-	.	gene_id "XLOC_031767"; transcript_id "TCONS_00055570"; exon_number "11"; gene_name "ENSCGRG00001015811.1"; oId "CUFF.24996.2"; nearest_ref "ENSCGRT00001019419.1"; class_code "="; tss_id "TSS41258"; p_id "P27824";
LT883742v1	Cufflinks	exon	1164336	1164462	.	-	.	gene_id "XLOC_031767"; transcript_id "TCONS_00055569"; exon_number "8"; gene_name "ENSCGRG00001015811.1"; oId "CUFF.24996.1"; nearest_ref "ENSCGRT00001019412.1"; class_code "j"; tss_id "TSS41258";
LT883742v1	Cufflinks	exon	1164336	1164462	.	-	.	gene_id "XLOC_031767"; transcript_id "TCONS_00055573"; exon_number "11"; gene_name "ENSCGRG00001015811.1"; oId "ENSCGRT00001019419.1"; nearest_ref "ENSCGRT00001019419.1"; class_code "="; tss_id "TSS41258"; p_id "P27824";
LT883742v1	Cufflinks	exon	1164336	1164462	.	-	.	gene_id "XLOC_031767"; transcript_id "TCONS_00055572"; exon_number "11"; gene_name "ENSCGRG00001015811.1"; oId "ENSCGRT00001019412.1"; nearest_ref "ENSCGRT00001019412.1"; class_code "="; tss_id "TSS41258"; p_id "P27823";
LT883742v1	Cufflinks	exon	1167036	1167176	.	-	.	gene_id "XLOC_031767"; transcript_id "TCONS_00055571"; exon_number "12"; gene_name "ENSCGRG00001015811.1"; oId "CUFF.24996.3"; nearest_ref "ENSCGRT00001019412.1"; class_code "="; tss_id "TSS41258"; p_id "P27823";
LT883742v1	Cufflinks	exon	1167036	1167176	.	-	.	gene_id "XLOC_031767"; transcript_id "TCONS_00055570"; exon_number "12"; gene_name "ENSCGRG00001015811.1"; oId "CUFF.24996.2"; nearest_ref "ENSCGRT00001019419.1"; class_code "="; tss_id "TSS41258"; p_id "P27824";
LT883742v1	Cufflinks	exon	1167036	1167176	.	-	.	gene_id "XLOC_031767"; transcript_id "TCONS_00055569"; exon_number "9"; gene_name "ENSCGRG00001015811.1"; oId "CUFF.24996.1"; nearest_ref "ENSCGRT00001019412.1"; class_code "j"; tss_id "TSS41258";
LT883742v1	Cufflinks	exon	1167036	1167176	.	-	.	gene_id "XLOC_031767"; transcript_id "TCONS_00055573"; exon_number "12"; gene_name "ENSCGRG00001015811.1"; oId "ENSCGRT00001019419.1"; nearest_ref "ENSCGRT00001019419.1"; class_code "="; tss_id "TSS41258"; p_id "P27824";
LT883742v1	Cufflinks	exon	1167036	1167176	.	-	.	gene_id "XLOC_031767"; transcript_id "TCONS_00055572"; exon_number "12"; gene_name "ENSCGRG00001015811.1"; oId "ENSCGRT00001019412.1"; nearest_ref "ENSCGRT00001019412.1"; class_code "="; tss_id "TSS41258"; p_id "P27823";
LT883742v1	Cufflinks	exon	1168839	1168940	.	-	.	gene_id "XLOC_031767"; transcript_id "TCONS_00055571"; exon_number "13"; gene_name "ENSCGRG00001015811.1"; oId "CUFF.24996.3"; nearest_ref "ENSCGRT00001019412.1"; class_code "="; tss_id "TSS41258"; p_id "P27823";
LT883742v1	Cufflinks	exon	1168839	1168940	.	-	.	gene_id "XLOC_031767"; transcript_id "TCONS_00055570"; exon_number "13"; gene_name "ENSCGRG00001015811.1"; oId "CUFF.24996.2"; nearest_ref "ENSCGRT00001019419.1"; class_code "="; tss_id "TSS41258"; p_id "P27824";
LT883742v1	Cufflinks	exon	1168839	1168940	.	-	.	gene_id "XLOC_031767"; transcript_id "TCONS_00055569"; exon_number "10"; gene_name "ENSCGRG00001015811.1"; oId "CUFF.24996.1"; nearest_ref "ENSCGRT00001019412.1"; class_code "j"; tss_id "TSS41258";
LT883742v1	Cufflinks	exon	1168839	1168940	.	-	.	gene_id "XLOC_031767"; transcript_id "TCONS_00055573"; exon_number "13"; gene_name "ENSCGRG00001015811.1"; oId "ENSCGRT00001019419.1"; nearest_ref "ENSCGRT00001019419.1"; class_code "="; tss_id "TSS41258"; p_id "P27824";
LT883742v1	Cufflinks	exon	1168839	1168940	.	-	.	gene_id "XLOC_031767"; transcript_id "TCONS_00055572"; exon_number "13"; gene_name "ENSCGRG00001015811.1"; oId "ENSCGRT00001019412.1"; nearest_ref "ENSCGRT00001019412.1"; class_code "="; tss_id "TSS41258"; p_id "P27823";
LT883742v1	Cufflinks	exon	1169948	1170062	.	-	.	gene_id "XLOC_031767"; transcript_id "TCONS_00055571"; exon_number "14"; gene_name "ENSCGRG00001015811.1"; oId "CUFF.24996.3"; nearest_ref "ENSCGRT00001019412.1"; class_code "="; tss_id "TSS41258"; p_id "P27823";
LT883742v1	Cufflinks	exon	1169948	1170062	.	-	.	gene_id "XLOC_031767"; transcript_id "TCONS_00055570"; exon_number "14"; gene_name "ENSCGRG00001015811.1"; oId "CUFF.24996.2"; nearest_ref "ENSCGRT00001019419.1"; class_code "="; tss_id "TSS41258"; p_id "P27824";
LT883742v1	Cufflinks	exon	1169948	1170062	.	-	.	gene_id "XLOC_031767"; transcript_id "TCONS_00055569"; exon_number "11"; gene_name "ENSCGRG00001015811.1"; oId "CUFF.24996.1"; nearest_ref "ENSCGRT00001019412.1"; class_code "j"; tss_id "TSS41258";
LT883742v1	Cufflinks	exon	1169948	1170062	.	-	.	gene_id "XLOC_031767"; transcript_id "TCONS_00055573"; exon_number "14"; gene_name "ENSCGRG00001015811.1"; oId "ENSCGRT00001019419.1"; nearest_ref "ENSCGRT00001019419.1"; class_code "="; tss_id "TSS41258"; p_id "P27824";
LT883742v1	Cufflinks	exon	1169948	1170062	.	-	.	gene_id "XLOC_031767"; transcript_id "TCONS_00055572"; exon_number "14"; gene_name "ENSCGRG00001015811.1"; oId "ENSCGRT00001019412.1"; nearest_ref "ENSCGRT00001019412.1"; class_code "="; tss_id "TSS41258"; p_id "P27823";
LT883742v1	Cufflinks	exon	1170199	1170260	.	-	.	gene_id "XLOC_031767"; transcript_id "TCONS_00055571"; exon_number "15"; gene_name "ENSCGRG00001015811.1"; oId "CUFF.24996.3"; nearest_ref "ENSCGRT00001019412.1"; class_code "="; tss_id "TSS41258"; p_id "P27823";
LT883742v1	Cufflinks	exon	1170199	1170260	.	-	.	gene_id "XLOC_031767"; transcript_id "TCONS_00055570"; exon_number "15"; gene_name "ENSCGRG00001015811.1"; oId "CUFF.24996.2"; nearest_ref "ENSCGRT00001019419.1"; class_code "="; tss_id "TSS41258"; p_id "P27824";
LT883742v1	Cufflinks	exon	1170199	1170260	.	-	.	gene_id "XLOC_031767"; transcript_id "TCONS_00055569"; exon_number "12"; gene_name "ENSCGRG00001015811.1"; oId "CUFF.24996.1"; nearest_ref "ENSCGRT00001019412.1"; class_code "j"; tss_id "TSS41258";
LT883742v1	Cufflinks	exon	1170199	1170260	.	-	.	gene_id "XLOC_031767"; transcript_id "TCONS_00055573"; exon_number "15"; gene_name "ENSCGRG00001015811.1"; oId "ENSCGRT00001019419.1"; nearest_ref "ENSCGRT00001019419.1"; class_code "="; tss_id "TSS41258"; p_id "P27824";
LT883742v1	Cufflinks	exon	1170199	1170260	.	-	.	gene_id "XLOC_031767"; transcript_id "TCONS_00055572"; exon_number "15"; gene_name "ENSCGRG00001015811.1"; oId "ENSCGRT00001019412.1"; nearest_ref "ENSCGRT00001019412.1"; class_code "="; tss_id "TSS41258"; p_id "P27823";
LT883742v1	Cufflinks	exon	1170910	1171124	.	-	.	gene_id "XLOC_031767"; transcript_id "TCONS_00055571"; exon_number "16"; gene_name "ENSCGRG00001015811.1"; oId "CUFF.24996.3"; nearest_ref "ENSCGRT00001019412.1"; class_code "="; tss_id "TSS41258"; p_id "P27823";
LT883742v1	Cufflinks	exon	1170910	1171124	.	-	.	gene_id "XLOC_031767"; transcript_id "TCONS_00055570"; exon_number "16"; gene_name "ENSCGRG00001015811.1"; oId "CUFF.24996.2"; nearest_ref "ENSCGRT00001019419.1"; class_code "="; tss_id "TSS41258"; p_id "P27824";
LT883742v1	Cufflinks	exon	1170910	1171124	.	-	.	gene_id "XLOC_031767"; transcript_id "TCONS_00055569"; exon_number "13"; gene_name "ENSCGRG00001015811.1"; oId "CUFF.24996.1"; nearest_ref "ENSCGRT00001019412.1"; class_code "j"; tss_id "TSS41258";
LT883742v1	Cufflinks	exon	1170910	1171124	.	-	.	gene_id "XLOC_031767"; transcript_id "TCONS_00055573"; exon_number "16"; gene_name "ENSCGRG00001015811.1"; oId "ENSCGRT00001019419.1"; nearest_ref "ENSCGRT00001019419.1"; class_code "="; tss_id "TSS41258"; p_id "P27824";
LT883742v1	Cufflinks	exon	1170910	1171124	.	-	.	gene_id "XLOC_031767"; transcript_id "TCONS_00055572"; exon_number "16"; gene_name "ENSCGRG00001015811.1"; oId "ENSCGRT00001019412.1"; nearest_ref "ENSCGRT00001019412.1"; class_code "="; tss_id "TSS41258"; p_id "P27823";
LT883742v1	Cufflinks	exon	1171550	1171829	.	-	.	gene_id "XLOC_031767"; transcript_id "TCONS_00055571"; exon_number "17"; gene_name "ENSCGRG00001015811.1"; oId "CUFF.24996.3"; nearest_ref "ENSCGRT00001019412.1"; class_code "="; tss_id "TSS41258"; p_id "P27823";
LT883742v1	Cufflinks	exon	1171550	1171829	.	-	.	gene_id "XLOC_031767"; transcript_id "TCONS_00055570"; exon_number "17"; gene_name "ENSCGRG00001015811.1"; oId "CUFF.24996.2"; nearest_ref "ENSCGRT00001019419.1"; class_code "="; tss_id "TSS41258"; p_id "P27824";
LT883742v1	Cufflinks	exon	1171550	1171829	.	-	.	gene_id "XLOC_031767"; transcript_id "TCONS_00055569"; exon_number "14"; gene_name "ENSCGRG00001015811.1"; oId "CUFF.24996.1"; nearest_ref "ENSCGRT00001019412.1"; class_code "j"; tss_id "TSS41258";
LT883742v1	Cufflinks	exon	1171550	1171829	.	-	.	gene_id "XLOC_031767"; transcript_id "TCONS_00055573"; exon_number "17"; gene_name "ENSCGRG00001015811.1"; oId "ENSCGRT00001019419.1"; nearest_ref "ENSCGRT00001019419.1"; class_code "="; tss_id "TSS41258"; p_id "P27824";
LT883742v1	Cufflinks	exon	1171550	1171829	.	-	.	gene_id "XLOC_031767"; transcript_id "TCONS_00055572"; exon_number "17"; gene_name "ENSCGRG00001015811.1"; oId "ENSCGRT00001019412.1"; nearest_ref "ENSCGRT00001019412.1"; class_code "="; tss_id "TSS41258"; p_id "P27823";
LT883742v1	Cufflinks	exon	1172401	1172541	.	-	.	gene_id "XLOC_031767"; transcript_id "TCONS_00055571"; exon_number "18"; gene_name "ENSCGRG00001015811.1"; oId "CUFF.24996.3"; nearest_ref "ENSCGRT00001019412.1"; class_code "="; tss_id "TSS41258"; p_id "P27823";
LT883742v1	Cufflinks	exon	1172401	1172541	.	-	.	gene_id "XLOC_031767"; transcript_id "TCONS_00055570"; exon_number "18"; gene_name "ENSCGRG00001015811.1"; oId "CUFF.24996.2"; nearest_ref "ENSCGRT00001019419.1"; class_code "="; tss_id "TSS41258"; p_id "P27824";
LT883742v1	Cufflinks	exon	1172401	1172541	.	-	.	gene_id "XLOC_031767"; transcript_id "TCONS_00055569"; exon_number "15"; gene_name "ENSCGRG00001015811.1"; oId "CUFF.24996.1"; nearest_ref "ENSCGRT00001019412.1"; class_code "j"; tss_id "TSS41258";
LT883742v1	Cufflinks	exon	1172401	1172541	.	-	.	gene_id "XLOC_031767"; transcript_id "TCONS_00055573"; exon_number "18"; gene_name "ENSCGRG00001015811.1"; oId "ENSCGRT00001019419.1"; nearest_ref "ENSCGRT00001019419.1"; class_code "="; tss_id "TSS41258"; p_id "P27824";
LT883742v1	Cufflinks	exon	1172401	1172541	.	-	.	gene_id "XLOC_031767"; transcript_id "TCONS_00055572"; exon_number "18"; gene_name "ENSCGRG00001015811.1"; oId "ENSCGRT00001019412.1"; nearest_ref "ENSCGRT00001019412.1"; class_code "="; tss_id "TSS41258"; p_id "P27823";
LT883742v1	Cufflinks	exon	1173262	1173455	.	-	.	gene_id "XLOC_031767"; transcript_id "TCONS_00055571"; exon_number "19"; gene_name "ENSCGRG00001015811.1"; oId "CUFF.24996.3"; nearest_ref "ENSCGRT00001019412.1"; class_code "="; tss_id "TSS41258"; p_id "P27823";
LT883742v1	Cufflinks	exon	1173262	1173455	.	-	.	gene_id "XLOC_031767"; transcript_id "TCONS_00055570"; exon_number "19"; gene_name "ENSCGRG00001015811.1"; oId "CUFF.24996.2"; nearest_ref "ENSCGRT00001019419.1"; class_code "="; tss_id "TSS41258"; p_id "P27824";
LT883742v1	Cufflinks	exon	1173262	1173455	.	-	.	gene_id "XLOC_031767"; transcript_id "TCONS_00055569"; exon_number "16"; gene_name "ENSCGRG00001015811.1"; oId "CUFF.24996.1"; nearest_ref "ENSCGRT00001019412.1"; class_code "j"; tss_id "TSS41258";
LT883742v1	Cufflinks	exon	1173262	1173455	.	-	.	gene_id "XLOC_031767"; transcript_id "TCONS_00055573"; exon_number "19"; gene_name "ENSCGRG00001015811.1"; oId "ENSCGRT00001019419.1"; nearest_ref "ENSCGRT00001019419.1"; class_code "="; tss_id "TSS41258"; p_id "P27824";
LT883742v1	Cufflinks	exon	1173262	1173455	.	-	.	gene_id "XLOC_031767"; transcript_id "TCONS_00055572"; exon_number "19"; gene_name "ENSCGRG00001015811.1"; oId "ENSCGRT00001019412.1"; nearest_ref "ENSCGRT00001019412.1"; class_code "="; tss_id "TSS41258"; p_id "P27823";
LT883742v1	Cufflinks	exon	1176380	1176582	.	-	.	gene_id "XLOC_031767"; transcript_id "TCONS_00055571"; exon_number "20"; gene_name "ENSCGRG00001015811.1"; oId "CUFF.24996.3"; nearest_ref "ENSCGRT00001019412.1"; class_code "="; tss_id "TSS41258"; p_id "P27823";
LT883742v1	Cufflinks	exon	1176380	1176582	.	-	.	gene_id "XLOC_031767"; transcript_id "TCONS_00055570"; exon_number "20"; gene_name "ENSCGRG00001015811.1"; oId "CUFF.24996.2"; nearest_ref "ENSCGRT00001019419.1"; class_code "="; tss_id "TSS41258"; p_id "P27824";
LT883742v1	Cufflinks	exon	1176380	1176582	.	-	.	gene_id "XLOC_031767"; transcript_id "TCONS_00055569"; exon_number "17"; gene_name "ENSCGRG00001015811.1"; oId "CUFF.24996.1"; nearest_ref "ENSCGRT00001019412.1"; class_code "j"; tss_id "TSS41258";
LT883742v1	Cufflinks	exon	1176380	1176582	.	-	.	gene_id "XLOC_031767"; transcript_id "TCONS_00055573"; exon_number "20"; gene_name "ENSCGRG00001015811.1"; oId "ENSCGRT00001019419.1"; nearest_ref "ENSCGRT00001019419.1"; class_code "="; tss_id "TSS41258"; p_id "P27824";
LT883742v1	Cufflinks	exon	1176380	1176582	.	-	.	gene_id "XLOC_031767"; transcript_id "TCONS_00055572"; exon_number "20"; gene_name "ENSCGRG00001015811.1"; oId "ENSCGRT00001019412.1"; nearest_ref "ENSCGRT00001019412.1"; class_code "="; tss_id "TSS41258"; p_id "P27823";
LT883742v1	Cufflinks	exon	1180549	1180889	.	-	.	gene_id "XLOC_031767"; transcript_id "TCONS_00055571"; exon_number "21"; gene_name "ENSCGRG00001015811.1"; oId "CUFF.24996.3"; nearest_ref "ENSCGRT00001019412.1"; class_code "="; tss_id "TSS41258"; p_id "P27823";
LT883742v1	Cufflinks	exon	1180549	1180889	.	-	.	gene_id "XLOC_031767"; transcript_id "TCONS_00055570"; exon_number "21"; gene_name "ENSCGRG00001015811.1"; oId "CUFF.24996.2"; nearest_ref "ENSCGRT00001019419.1"; class_code "="; tss_id "TSS41258"; p_id "P27824";
LT883742v1	Cufflinks	exon	1180549	1180889	.	-	.	gene_id "XLOC_031767"; transcript_id "TCONS_00055569"; exon_number "18"; gene_name "ENSCGRG00001015811.1"; oId "CUFF.24996.1"; nearest_ref "ENSCGRT00001019412.1"; class_code "j"; tss_id "TSS41258";
LT883742v1	Cufflinks	exon	1180549	1180889	.	-	.	gene_id "XLOC_031767"; transcript_id "TCONS_00055573"; exon_number "21"; gene_name "ENSCGRG00001015811.1"; oId "ENSCGRT00001019419.1"; nearest_ref "ENSCGRT00001019419.1"; class_code "="; tss_id "TSS41258"; p_id "P27824";
LT883742v1	Cufflinks	exon	1180549	1180889	.	-	.	gene_id "XLOC_031767"; transcript_id "TCONS_00055572"; exon_number "21"; gene_name "ENSCGRG00001015811.1"; oId "ENSCGRT00001019412.1"; nearest_ref "ENSCGRT00001019412.1"; class_code "="; tss_id "TSS41258"; p_id "P27823";
LT883742v1	Cufflinks	exon	1182013	1182445	.	-	.	gene_id "XLOC_031767"; transcript_id "TCONS_00055571"; exon_number "22"; gene_name "ENSCGRG00001015811.1"; oId "CUFF.24996.3"; nearest_ref "ENSCGRT00001019412.1"; class_code "="; tss_id "TSS41258"; p_id "P27823";
LT883742v1	Cufflinks	exon	1182013	1182445	.	-	.	gene_id "XLOC_031767"; transcript_id "TCONS_00055570"; exon_number "22"; gene_name "ENSCGRG00001015811.1"; oId "CUFF.24996.2"; nearest_ref "ENSCGRT00001019419.1"; class_code "="; tss_id "TSS41258"; p_id "P27824";
LT883742v1	Cufflinks	exon	1182013	1182445	.	-	.	gene_id "XLOC_031767"; transcript_id "TCONS_00055569"; exon_number "19"; gene_name "ENSCGRG00001015811.1"; oId "CUFF.24996.1"; nearest_ref "ENSCGRT00001019412.1"; class_code "j"; tss_id "TSS41258";
LT883742v1	Cufflinks	exon	1182013	1182445	.	-	.	gene_id "XLOC_031767"; transcript_id "TCONS_00055573"; exon_number "22"; gene_name "ENSCGRG00001015811.1"; oId "ENSCGRT00001019419.1"; nearest_ref "ENSCGRT00001019419.1"; class_code "="; tss_id "TSS41258"; p_id "P27824";
LT883742v1	Cufflinks	exon	1182013	1182445	.	-	.	gene_id "XLOC_031767"; transcript_id "TCONS_00055572"; exon_number "22"; gene_name "ENSCGRG00001015811.1"; oId "ENSCGRT00001019412.1"; nearest_ref "ENSCGRT00001019412.1"; class_code "="; tss_id "TSS41258"; p_id "P27823";
LT883742v1	Cufflinks	exon	1188760	1189078	.	+	.	gene_id "XLOC_031748"; transcript_id "TCONS_00055532"; exon_number "1"; gene_name "ENSCGRG00001001421.1"; oId "ENSCGRT00001001816.1"; nearest_ref "ENSCGRT00001001816.1"; class_code "="; tss_id "TSS41233"; p_id "P27802";
LT883742v1	Cufflinks	exon	1189097	1189443	.	+	.	gene_id "XLOC_031748"; transcript_id "TCONS_00055532"; exon_number "2"; gene_name "ENSCGRG00001001421.1"; oId "ENSCGRT00001001816.1"; nearest_ref "ENSCGRT00001001816.1"; class_code "="; tss_id "TSS41233"; p_id "P27802";
LT883742v1	Cufflinks	exon	1201004	1201281	.	+	.	gene_id "XLOC_031749"; transcript_id "TCONS_00055533"; exon_number "1"; gene_name "ENSCGRG00001002438.1"; oId "ENSCGRT00001002966.1"; nearest_ref "ENSCGRT00001002966.1"; class_code "="; tss_id "TSS41234"; p_id "P27803";
LT883742v1	Cufflinks	exon	1201297	1202368	.	+	.	gene_id "XLOC_031749"; transcript_id "TCONS_00055533"; exon_number "2"; gene_name "ENSCGRG00001002438.1"; oId "ENSCGRT00001002966.1"; nearest_ref "ENSCGRT00001002966.1"; class_code "="; tss_id "TSS41234"; p_id "P27803";
LT883742v1	Cufflinks	exon	1208118	1208120	.	+	.	gene_id "XLOC_031750"; transcript_id "TCONS_00055534"; exon_number "1"; gene_name "ENSCGRG00001003552.1"; oId "ENSCGRT00001004256.1"; nearest_ref "ENSCGRT00001004256.1"; class_code "="; tss_id "TSS41235"; p_id "P27804";
LT883742v1	Cufflinks	exon	1209055	1210377	.	+	.	gene_id "XLOC_031750"; transcript_id "TCONS_00055534"; exon_number "2"; gene_name "ENSCGRG00001003552.1"; oId "ENSCGRT00001004256.1"; nearest_ref "ENSCGRT00001004256.1"; class_code "="; tss_id "TSS41235"; p_id "P27804";
LT883742v1	Cufflinks	exon	1232156	1232266	.	-	.	gene_id "XLOC_031767"; transcript_id "TCONS_00055571"; exon_number "23"; gene_name "ENSCGRG00001015811.1"; oId "CUFF.24996.3"; nearest_ref "ENSCGRT00001019412.1"; class_code "="; tss_id "TSS41258"; p_id "P27823";
LT883742v1	Cufflinks	exon	1232156	1232266	.	-	.	gene_id "XLOC_031767"; transcript_id "TCONS_00055570"; exon_number "23"; gene_name "ENSCGRG00001015811.1"; oId "CUFF.24996.2"; nearest_ref "ENSCGRT00001019419.1"; class_code "="; tss_id "TSS41258"; p_id "P27824";
LT883742v1	Cufflinks	exon	1232156	1232266	.	-	.	gene_id "XLOC_031767"; transcript_id "TCONS_00055569"; exon_number "20"; gene_name "ENSCGRG00001015811.1"; oId "CUFF.24996.1"; nearest_ref "ENSCGRT00001019412.1"; class_code "j"; tss_id "TSS41258";
LT883742v1	Cufflinks	exon	1232156	1232266	.	-	.	gene_id "XLOC_031767"; transcript_id "TCONS_00055573"; exon_number "23"; gene_name "ENSCGRG00001015811.1"; oId "ENSCGRT00001019419.1"; nearest_ref "ENSCGRT00001019419.1"; class_code "="; tss_id "TSS41258"; p_id "P27824";
LT883742v1	Cufflinks	exon	1232156	1232266	.	-	.	gene_id "XLOC_031767"; transcript_id "TCONS_00055572"; exon_number "23"; gene_name "ENSCGRG00001015811.1"; oId "ENSCGRT00001019412.1"; nearest_ref "ENSCGRT00001019412.1"; class_code "="; tss_id "TSS41258"; p_id "P27823";
LT883742v1	Cufflinks	exon	1233737	1233883	.	-	.	gene_id "XLOC_031767"; transcript_id "TCONS_00055571"; exon_number "24"; gene_name "ENSCGRG00001015811.1"; oId "CUFF.24996.3"; nearest_ref "ENSCGRT00001019412.1"; class_code "="; tss_id "TSS41258"; p_id "P27823";
LT883742v1	Cufflinks	exon	1233737	1233883	.	-	.	gene_id "XLOC_031767"; transcript_id "TCONS_00055570"; exon_number "24"; gene_name "ENSCGRG00001015811.1"; oId "CUFF.24996.2"; nearest_ref "ENSCGRT00001019419.1"; class_code "="; tss_id "TSS41258"; p_id "P27824";
LT883742v1	Cufflinks	exon	1233737	1233883	.	-	.	gene_id "XLOC_031767"; transcript_id "TCONS_00055569"; exon_number "21"; gene_name "ENSCGRG00001015811.1"; oId "CUFF.24996.1"; nearest_ref "ENSCGRT00001019412.1"; class_code "j"; tss_id "TSS41258";
LT883742v1	Cufflinks	exon	1233737	1233883	.	-	.	gene_id "XLOC_031767"; transcript_id "TCONS_00055573"; exon_number "24"; gene_name "ENSCGRG00001015811.1"; oId "ENSCGRT00001019419.1"; nearest_ref "ENSCGRT00001019419.1"; class_code "="; tss_id "TSS41258"; p_id "P27824";
LT883742v1	Cufflinks	exon	1233737	1233883	.	-	.	gene_id "XLOC_031767"; transcript_id "TCONS_00055572"; exon_number "24"; gene_name "ENSCGRG00001015811.1"; oId "ENSCGRT00001019412.1"; nearest_ref "ENSCGRT00001019412.1"; class_code "="; tss_id "TSS41258"; p_id "P27823";
LT883742v1	Cufflinks	exon	1235745	1235891	.	-	.	gene_id "XLOC_031767"; transcript_id "TCONS_00055571"; exon_number "25"; gene_name "ENSCGRG00001015811.1"; oId "CUFF.24996.3"; nearest_ref "ENSCGRT00001019412.1"; class_code "="; tss_id "TSS41258"; p_id "P27823";
LT883742v1	Cufflinks	exon	1235745	1235891	.	-	.	gene_id "XLOC_031767"; transcript_id "TCONS_00055570"; exon_number "25"; gene_name "ENSCGRG00001015811.1"; oId "CUFF.24996.2"; nearest_ref "ENSCGRT00001019419.1"; class_code "="; tss_id "TSS41258"; p_id "P27824";
LT883742v1	Cufflinks	exon	1235745	1235891	.	-	.	gene_id "XLOC_031767"; transcript_id "TCONS_00055569"; exon_number "22"; gene_name "ENSCGRG00001015811.1"; oId "CUFF.24996.1"; nearest_ref "ENSCGRT00001019412.1"; class_code "j"; tss_id "TSS41258";
LT883742v1	Cufflinks	exon	1235745	1235891	.	-	.	gene_id "XLOC_031767"; transcript_id "TCONS_00055573"; exon_number "25"; gene_name "ENSCGRG00001015811.1"; oId "ENSCGRT00001019419.1"; nearest_ref "ENSCGRT00001019419.1"; class_code "="; tss_id "TSS41258"; p_id "P27824";
LT883742v1	Cufflinks	exon	1235745	1235891	.	-	.	gene_id "XLOC_031767"; transcript_id "TCONS_00055572"; exon_number "25"; gene_name "ENSCGRG00001015811.1"; oId "ENSCGRT00001019412.1"; nearest_ref "ENSCGRT00001019412.1"; class_code "="; tss_id "TSS41258"; p_id "P27823";
LT883742v1	Cufflinks	exon	1237332	1237429	.	-	.	gene_id "XLOC_031767"; transcript_id "TCONS_00055571"; exon_number "26"; gene_name "ENSCGRG00001015811.1"; oId "CUFF.24996.3"; nearest_ref "ENSCGRT00001019412.1"; class_code "="; tss_id "TSS41258"; p_id "P27823";
LT883742v1	Cufflinks	exon	1237332	1237429	.	-	.	gene_id "XLOC_031767"; transcript_id "TCONS_00055570"; exon_number "26"; gene_name "ENSCGRG00001015811.1"; oId "CUFF.24996.2"; nearest_ref "ENSCGRT00001019419.1"; class_code "="; tss_id "TSS41258"; p_id "P27824";
LT883742v1	Cufflinks	exon	1237332	1237429	.	-	.	gene_id "XLOC_031767"; transcript_id "TCONS_00055569"; exon_number "23"; gene_name "ENSCGRG00001015811.1"; oId "CUFF.24996.1"; nearest_ref "ENSCGRT00001019412.1"; class_code "j"; tss_id "TSS41258";
LT883742v1	Cufflinks	exon	1237332	1237429	.	-	.	gene_id "XLOC_031767"; transcript_id "TCONS_00055573"; exon_number "26"; gene_name "ENSCGRG00001015811.1"; oId "ENSCGRT00001019419.1"; nearest_ref "ENSCGRT00001019419.1"; class_code "="; tss_id "TSS41258"; p_id "P27824";
LT883742v1	Cufflinks	exon	1237332	1237429	.	-	.	gene_id "XLOC_031767"; transcript_id "TCONS_00055572"; exon_number "26"; gene_name "ENSCGRG00001015811.1"; oId "ENSCGRT00001019412.1"; nearest_ref "ENSCGRT00001019412.1"; class_code "="; tss_id "TSS41258"; p_id "P27823";
LT883742v1	Cufflinks	exon	1238264	1238422	.	-	.	gene_id "XLOC_031767"; transcript_id "TCONS_00055571"; exon_number "27"; gene_name "ENSCGRG00001015811.1"; oId "CUFF.24996.3"; nearest_ref "ENSCGRT00001019412.1"; class_code "="; tss_id "TSS41258"; p_id "P27823";
LT883742v1	Cufflinks	exon	1238264	1238422	.	-	.	gene_id "XLOC_031767"; transcript_id "TCONS_00055570"; exon_number "27"; gene_name "ENSCGRG00001015811.1"; oId "CUFF.24996.2"; nearest_ref "ENSCGRT00001019419.1"; class_code "="; tss_id "TSS41258"; p_id "P27824";
LT883742v1	Cufflinks	exon	1238264	1238422	.	-	.	gene_id "XLOC_031767"; transcript_id "TCONS_00055569"; exon_number "24"; gene_name "ENSCGRG00001015811.1"; oId "CUFF.24996.1"; nearest_ref "ENSCGRT00001019412.1"; class_code "j"; tss_id "TSS41258";
LT883742v1	Cufflinks	exon	1238264	1238422	.	-	.	gene_id "XLOC_031767"; transcript_id "TCONS_00055573"; exon_number "27"; gene_name "ENSCGRG00001015811.1"; oId "ENSCGRT00001019419.1"; nearest_ref "ENSCGRT00001019419.1"; class_code "="; tss_id "TSS41258"; p_id "P27824";
LT883742v1	Cufflinks	exon	1238264	1238422	.	-	.	gene_id "XLOC_031767"; transcript_id "TCONS_00055572"; exon_number "27"; gene_name "ENSCGRG00001015811.1"; oId "ENSCGRT00001019412.1"; nearest_ref "ENSCGRT00001019412.1"; class_code "="; tss_id "TSS41258"; p_id "P27823";
LT883742v1	Cufflinks	exon	1243479	1243541	.	-	.	gene_id "XLOC_031767"; transcript_id "TCONS_00055571"; exon_number "28"; gene_name "ENSCGRG00001015811.1"; oId "CUFF.24996.3"; nearest_ref "ENSCGRT00001019412.1"; class_code "="; tss_id "TSS41258"; p_id "P27823";
LT883742v1	Cufflinks	exon	1243479	1243541	.	-	.	gene_id "XLOC_031767"; transcript_id "TCONS_00055569"; exon_number "25"; gene_name "ENSCGRG00001015811.1"; oId "CUFF.24996.1"; nearest_ref "ENSCGRT00001019412.1"; class_code "j"; tss_id "TSS41258";
LT883742v1	Cufflinks	exon	1243479	1243541	.	-	.	gene_id "XLOC_031767"; transcript_id "TCONS_00055572"; exon_number "28"; gene_name "ENSCGRG00001015811.1"; oId "ENSCGRT00001019412.1"; nearest_ref "ENSCGRT00001019412.1"; class_code "="; tss_id "TSS41258"; p_id "P27823";
LT883742v1	Cufflinks	exon	1248326	1248461	.	-	.	gene_id "XLOC_031767"; transcript_id "TCONS_00055571"; exon_number "29"; gene_name "ENSCGRG00001015811.1"; oId "CUFF.24996.3"; nearest_ref "ENSCGRT00001019412.1"; class_code "="; tss_id "TSS41258"; p_id "P27823";
LT883742v1	Cufflinks	exon	1248326	1248461	.	-	.	gene_id "XLOC_031767"; transcript_id "TCONS_00055570"; exon_number "28"; gene_name "ENSCGRG00001015811.1"; oId "CUFF.24996.2"; nearest_ref "ENSCGRT00001019419.1"; class_code "="; tss_id "TSS41258"; p_id "P27824";
LT883742v1	Cufflinks	exon	1248326	1248461	.	-	.	gene_id "XLOC_031767"; transcript_id "TCONS_00055569"; exon_number "26"; gene_name "ENSCGRG00001015811.1"; oId "CUFF.24996.1"; nearest_ref "ENSCGRT00001019412.1"; class_code "j"; tss_id "TSS41258";
LT883742v1	Cufflinks	exon	1248326	1248461	.	-	.	gene_id "XLOC_031767"; transcript_id "TCONS_00055573"; exon_number "28"; gene_name "ENSCGRG00001015811.1"; oId "ENSCGRT00001019419.1"; nearest_ref "ENSCGRT00001019419.1"; class_code "="; tss_id "TSS41258"; p_id "P27824";
LT883742v1	Cufflinks	exon	1248326	1248461	.	-	.	gene_id "XLOC_031767"; transcript_id "TCONS_00055572"; exon_number "29"; gene_name "ENSCGRG00001015811.1"; oId "ENSCGRT00001019412.1"; nearest_ref "ENSCGRT00001019412.1"; class_code "="; tss_id "TSS41258"; p_id "P27823";
LT883742v1	Cufflinks	exon	1255211	1255314	.	-	.	gene_id "XLOC_031767"; transcript_id "TCONS_00055571"; exon_number "30"; gene_name "ENSCGRG00001015811.1"; oId "CUFF.24996.3"; nearest_ref "ENSCGRT00001019412.1"; class_code "="; tss_id "TSS41258"; p_id "P27823";
LT883742v1	Cufflinks	exon	1255211	1255314	.	-	.	gene_id "XLOC_031767"; transcript_id "TCONS_00055570"; exon_number "29"; gene_name "ENSCGRG00001015811.1"; oId "CUFF.24996.2"; nearest_ref "ENSCGRT00001019419.1"; class_code "="; tss_id "TSS41258"; p_id "P27824";
LT883742v1	Cufflinks	exon	1255211	1255314	.	-	.	gene_id "XLOC_031767"; transcript_id "TCONS_00055569"; exon_number "27"; gene_name "ENSCGRG00001015811.1"; oId "CUFF.24996.1"; nearest_ref "ENSCGRT00001019412.1"; class_code "j"; tss_id "TSS41258";
LT883742v1	Cufflinks	exon	1255211	1255314	.	-	.	gene_id "XLOC_031767"; transcript_id "TCONS_00055573"; exon_number "29"; gene_name "ENSCGRG00001015811.1"; oId "ENSCGRT00001019419.1"; nearest_ref "ENSCGRT00001019419.1"; class_code "="; tss_id "TSS41258"; p_id "P27824";
LT883742v1	Cufflinks	exon	1255211	1255314	.	-	.	gene_id "XLOC_031767"; transcript_id "TCONS_00055572"; exon_number "30"; gene_name "ENSCGRG00001015811.1"; oId "ENSCGRT00001019412.1"; nearest_ref "ENSCGRT00001019412.1"; class_code "="; tss_id "TSS41258"; p_id "P27823";
LT883742v1	Cufflinks	exon	1255449	1255610	.	-	.	gene_id "XLOC_031767"; transcript_id "TCONS_00055571"; exon_number "31"; gene_name "ENSCGRG00001015811.1"; oId "CUFF.24996.3"; nearest_ref "ENSCGRT00001019412.1"; class_code "="; tss_id "TSS41258"; p_id "P27823";
LT883742v1	Cufflinks	exon	1255449	1255610	.	-	.	gene_id "XLOC_031767"; transcript_id "TCONS_00055570"; exon_number "30"; gene_name "ENSCGRG00001015811.1"; oId "CUFF.24996.2"; nearest_ref "ENSCGRT00001019419.1"; class_code "="; tss_id "TSS41258"; p_id "P27824";
LT883742v1	Cufflinks	exon	1255449	1255610	.	-	.	gene_id "XLOC_031767"; transcript_id "TCONS_00055569"; exon_number "28"; gene_name "ENSCGRG00001015811.1"; oId "CUFF.24996.1"; nearest_ref "ENSCGRT00001019412.1"; class_code "j"; tss_id "TSS41258";
LT883742v1	Cufflinks	exon	1255449	1255610	.	-	.	gene_id "XLOC_031767"; transcript_id "TCONS_00055573"; exon_number "30"; gene_name "ENSCGRG00001015811.1"; oId "ENSCGRT00001019419.1"; nearest_ref "ENSCGRT00001019419.1"; class_code "="; tss_id "TSS41258"; p_id "P27824";
LT883742v1	Cufflinks	exon	1255449	1255610	.	-	.	gene_id "XLOC_031767"; transcript_id "TCONS_00055572"; exon_number "31"; gene_name "ENSCGRG00001015811.1"; oId "ENSCGRT00001019412.1"; nearest_ref "ENSCGRT00001019412.1"; class_code "="; tss_id "TSS41258"; p_id "P27823";
LT883742v1	Cufflinks	exon	1259459	1259670	.	-	.	gene_id "XLOC_031767"; transcript_id "TCONS_00055571"; exon_number "32"; gene_name "ENSCGRG00001015811.1"; oId "CUFF.24996.3"; nearest_ref "ENSCGRT00001019412.1"; class_code "="; tss_id "TSS41258"; p_id "P27823";
LT883742v1	Cufflinks	exon	1259459	1259670	.	-	.	gene_id "XLOC_031767"; transcript_id "TCONS_00055570"; exon_number "31"; gene_name "ENSCGRG00001015811.1"; oId "CUFF.24996.2"; nearest_ref "ENSCGRT00001019419.1"; class_code "="; tss_id "TSS41258"; p_id "P27824";
LT883742v1	Cufflinks	exon	1259459	1259670	.	-	.	gene_id "XLOC_031767"; transcript_id "TCONS_00055569"; exon_number "29"; gene_name "ENSCGRG00001015811.1"; oId "CUFF.24996.1"; nearest_ref "ENSCGRT00001019412.1"; class_code "j"; tss_id "TSS41258";
LT883742v1	Cufflinks	exon	1259459	1259670	.	-	.	gene_id "XLOC_031767"; transcript_id "TCONS_00055573"; exon_number "31"; gene_name "ENSCGRG00001015811.1"; oId "ENSCGRT00001019419.1"; nearest_ref "ENSCGRT00001019419.1"; class_code "="; tss_id "TSS41258"; p_id "P27824";
LT883742v1	Cufflinks	exon	1259459	1259670	.	-	.	gene_id "XLOC_031767"; transcript_id "TCONS_00055572"; exon_number "32"; gene_name "ENSCGRG00001015811.1"; oId "ENSCGRT00001019412.1"; nearest_ref "ENSCGRT00001019412.1"; class_code "="; tss_id "TSS41258"; p_id "P27823";
LT883742v1	Cufflinks	exon	1260172	1260353	.	-	.	gene_id "XLOC_031767"; transcript_id "TCONS_00055571"; exon_number "33"; gene_name "ENSCGRG00001015811.1"; oId "CUFF.24996.3"; nearest_ref "ENSCGRT00001019412.1"; class_code "="; tss_id "TSS41258"; p_id "P27823";
LT883742v1	Cufflinks	exon	1260172	1260353	.	-	.	gene_id "XLOC_031767"; transcript_id "TCONS_00055570"; exon_number "32"; gene_name "ENSCGRG00001015811.1"; oId "CUFF.24996.2"; nearest_ref "ENSCGRT00001019419.1"; class_code "="; tss_id "TSS41258"; p_id "P27824";
LT883742v1	Cufflinks	exon	1260172	1260353	.	-	.	gene_id "XLOC_031767"; transcript_id "TCONS_00055569"; exon_number "30"; gene_name "ENSCGRG00001015811.1"; oId "CUFF.24996.1"; nearest_ref "ENSCGRT00001019412.1"; class_code "j"; tss_id "TSS41258";
LT883742v1	Cufflinks	exon	1260172	1260353	.	-	.	gene_id "XLOC_031767"; transcript_id "TCONS_00055573"; exon_number "32"; gene_name "ENSCGRG00001015811.1"; oId "ENSCGRT00001019419.1"; nearest_ref "ENSCGRT00001019419.1"; class_code "="; tss_id "TSS41258"; p_id "P27824";
LT883742v1	Cufflinks	exon	1260172	1260353	.	-	.	gene_id "XLOC_031767"; transcript_id "TCONS_00055572"; exon_number "33"; gene_name "ENSCGRG00001015811.1"; oId "ENSCGRT00001019412.1"; nearest_ref "ENSCGRT00001019412.1"; class_code "="; tss_id "TSS41258"; p_id "P27823";
LT883742v1	Cufflinks	exon	1261044	1261160	.	-	.	gene_id "XLOC_031767"; transcript_id "TCONS_00055571"; exon_number "34"; gene_name "ENSCGRG00001015811.1"; oId "CUFF.24996.3"; nearest_ref "ENSCGRT00001019412.1"; class_code "="; tss_id "TSS41258"; p_id "P27823";
LT883742v1	Cufflinks	exon	1261044	1261160	.	-	.	gene_id "XLOC_031767"; transcript_id "TCONS_00055570"; exon_number "33"; gene_name "ENSCGRG00001015811.1"; oId "CUFF.24996.2"; nearest_ref "ENSCGRT00001019419.1"; class_code "="; tss_id "TSS41258"; p_id "P27824";
LT883742v1	Cufflinks	exon	1261044	1261160	.	-	.	gene_id "XLOC_031767"; transcript_id "TCONS_00055569"; exon_number "31"; gene_name "ENSCGRG00001015811.1"; oId "CUFF.24996.1"; nearest_ref "ENSCGRT00001019412.1"; class_code "j"; tss_id "TSS41258";
LT883742v1	Cufflinks	exon	1261044	1261160	.	-	.	gene_id "XLOC_031767"; transcript_id "TCONS_00055573"; exon_number "33"; gene_name "ENSCGRG00001015811.1"; oId "ENSCGRT00001019419.1"; nearest_ref "ENSCGRT00001019419.1"; class_code "="; tss_id "TSS41258"; p_id "P27824";
LT883742v1	Cufflinks	exon	1261044	1261160	.	-	.	gene_id "XLOC_031767"; transcript_id "TCONS_00055572"; exon_number "34"; gene_name "ENSCGRG00001015811.1"; oId "ENSCGRT00001019412.1"; nearest_ref "ENSCGRT00001019412.1"; class_code "="; tss_id "TSS41258"; p_id "P27823";
LT883742v1	Cufflinks	exon	1261958	1262041	.	-	.	gene_id "XLOC_031767"; transcript_id "TCONS_00055571"; exon_number "35"; gene_name "ENSCGRG00001015811.1"; oId "CUFF.24996.3"; nearest_ref "ENSCGRT00001019412.1"; class_code "="; tss_id "TSS41258"; p_id "P27823";
LT883742v1	Cufflinks	exon	1261958	1262041	.	-	.	gene_id "XLOC_031767"; transcript_id "TCONS_00055570"; exon_number "34"; gene_name "ENSCGRG00001015811.1"; oId "CUFF.24996.2"; nearest_ref "ENSCGRT00001019419.1"; class_code "="; tss_id "TSS41258"; p_id "P27824";
LT883742v1	Cufflinks	exon	1261958	1262041	.	-	.	gene_id "XLOC_031767"; transcript_id "TCONS_00055569"; exon_number "32"; gene_name "ENSCGRG00001015811.1"; oId "CUFF.24996.1"; nearest_ref "ENSCGRT00001019412.1"; class_code "j"; tss_id "TSS41258";
LT883742v1	Cufflinks	exon	1261958	1262041	.	-	.	gene_id "XLOC_031767"; transcript_id "TCONS_00055573"; exon_number "34"; gene_name "ENSCGRG00001015811.1"; oId "ENSCGRT00001019419.1"; nearest_ref "ENSCGRT00001019419.1"; class_code "="; tss_id "TSS41258"; p_id "P27824";
LT883742v1	Cufflinks	exon	1261958	1262041	.	-	.	gene_id "XLOC_031767"; transcript_id "TCONS_00055572"; exon_number "35"; gene_name "ENSCGRG00001015811.1"; oId "ENSCGRT00001019412.1"; nearest_ref "ENSCGRT00001019412.1"; class_code "="; tss_id "TSS41258"; p_id "P27823";
LT883742v1	Cufflinks	exon	1262651	1262773	.	-	.	gene_id "XLOC_031767"; transcript_id "TCONS_00055571"; exon_number "36"; gene_name "ENSCGRG00001015811.1"; oId "CUFF.24996.3"; nearest_ref "ENSCGRT00001019412.1"; class_code "="; tss_id "TSS41258"; p_id "P27823";
LT883742v1	Cufflinks	exon	1262651	1262773	.	-	.	gene_id "XLOC_031767"; transcript_id "TCONS_00055570"; exon_number "35"; gene_name "ENSCGRG00001015811.1"; oId "CUFF.24996.2"; nearest_ref "ENSCGRT00001019419.1"; class_code "="; tss_id "TSS41258"; p_id "P27824";
LT883742v1	Cufflinks	exon	1262651	1262773	.	-	.	gene_id "XLOC_031767"; transcript_id "TCONS_00055569"; exon_number "33"; gene_name "ENSCGRG00001015811.1"; oId "CUFF.24996.1"; nearest_ref "ENSCGRT00001019412.1"; class_code "j"; tss_id "TSS41258";
LT883742v1	Cufflinks	exon	1262651	1262773	.	-	.	gene_id "XLOC_031767"; transcript_id "TCONS_00055573"; exon_number "35"; gene_name "ENSCGRG00001015811.1"; oId "ENSCGRT00001019419.1"; nearest_ref "ENSCGRT00001019419.1"; class_code "="; tss_id "TSS41258"; p_id "P27824";
LT883742v1	Cufflinks	exon	1262651	1262773	.	-	.	gene_id "XLOC_031767"; transcript_id "TCONS_00055572"; exon_number "36"; gene_name "ENSCGRG00001015811.1"; oId "ENSCGRT00001019412.1"; nearest_ref "ENSCGRT00001019412.1"; class_code "="; tss_id "TSS41258"; p_id "P27823";
LT883742v1	Cufflinks	exon	1263235	1263374	.	-	.	gene_id "XLOC_031767"; transcript_id "TCONS_00055571"; exon_number "37"; gene_name "ENSCGRG00001015811.1"; oId "CUFF.24996.3"; nearest_ref "ENSCGRT00001019412.1"; class_code "="; tss_id "TSS41258"; p_id "P27823";
LT883742v1	Cufflinks	exon	1263235	1263374	.	-	.	gene_id "XLOC_031767"; transcript_id "TCONS_00055570"; exon_number "36"; gene_name "ENSCGRG00001015811.1"; oId "CUFF.24996.2"; nearest_ref "ENSCGRT00001019419.1"; class_code "="; tss_id "TSS41258"; p_id "P27824";
LT883742v1	Cufflinks	exon	1263235	1263374	.	-	.	gene_id "XLOC_031767"; transcript_id "TCONS_00055569"; exon_number "34"; gene_name "ENSCGRG00001015811.1"; oId "CUFF.24996.1"; nearest_ref "ENSCGRT00001019412.1"; class_code "j"; tss_id "TSS41258";
LT883742v1	Cufflinks	exon	1263235	1263374	.	-	.	gene_id "XLOC_031767"; transcript_id "TCONS_00055573"; exon_number "36"; gene_name "ENSCGRG00001015811.1"; oId "ENSCGRT00001019419.1"; nearest_ref "ENSCGRT00001019419.1"; class_code "="; tss_id "TSS41258"; p_id "P27824";
LT883742v1	Cufflinks	exon	1263235	1263374	.	-	.	gene_id "XLOC_031767"; transcript_id "TCONS_00055572"; exon_number "37"; gene_name "ENSCGRG00001015811.1"; oId "ENSCGRT00001019412.1"; nearest_ref "ENSCGRT00001019412.1"; class_code "="; tss_id "TSS41258"; p_id "P27823";
LT883742v1	Cufflinks	exon	1263758	1264198	.	-	.	gene_id "XLOC_031767"; transcript_id "TCONS_00055571"; exon_number "38"; gene_name "ENSCGRG00001015811.1"; oId "CUFF.24996.3"; nearest_ref "ENSCGRT00001019412.1"; class_code "="; tss_id "TSS41258"; p_id "P27823";
LT883742v1	Cufflinks	exon	1263758	1264198	.	-	.	gene_id "XLOC_031767"; transcript_id "TCONS_00055570"; exon_number "37"; gene_name "ENSCGRG00001015811.1"; oId "CUFF.24996.2"; nearest_ref "ENSCGRT00001019419.1"; class_code "="; tss_id "TSS41258"; p_id "P27824";
LT883742v1	Cufflinks	exon	1263758	1264198	.	-	.	gene_id "XLOC_031767"; transcript_id "TCONS_00055569"; exon_number "35"; gene_name "ENSCGRG00001015811.1"; oId "CUFF.24996.1"; nearest_ref "ENSCGRT00001019412.1"; class_code "j"; tss_id "TSS41258";
LT883742v1	Cufflinks	exon	1263758	1264198	.	-	.	gene_id "XLOC_031767"; transcript_id "TCONS_00055573"; exon_number "37"; gene_name "ENSCGRG00001015811.1"; oId "ENSCGRT00001019419.1"; nearest_ref "ENSCGRT00001019419.1"; class_code "="; tss_id "TSS41258"; p_id "P27824";
LT883742v1	Cufflinks	exon	1263758	1264198	.	-	.	gene_id "XLOC_031767"; transcript_id "TCONS_00055572"; exon_number "38"; gene_name "ENSCGRG00001015811.1"; oId "ENSCGRT00001019412.1"; nearest_ref "ENSCGRT00001019412.1"; class_code "="; tss_id "TSS41258"; p_id "P27823";
LT883742v1	Cufflinks	exon	1265404	1265487	.	-	.	gene_id "XLOC_031767"; transcript_id "TCONS_00055571"; exon_number "39"; gene_name "ENSCGRG00001015811.1"; oId "CUFF.24996.3"; nearest_ref "ENSCGRT00001019412.1"; class_code "="; tss_id "TSS41258"; p_id "P27823";
LT883742v1	Cufflinks	exon	1265404	1265487	.	-	.	gene_id "XLOC_031767"; transcript_id "TCONS_00055570"; exon_number "38"; gene_name "ENSCGRG00001015811.1"; oId "CUFF.24996.2"; nearest_ref "ENSCGRT00001019419.1"; class_code "="; tss_id "TSS41258"; p_id "P27824";
LT883742v1	Cufflinks	exon	1265404	1265487	.	-	.	gene_id "XLOC_031767"; transcript_id "TCONS_00055569"; exon_number "36"; gene_name "ENSCGRG00001015811.1"; oId "CUFF.24996.1"; nearest_ref "ENSCGRT00001019412.1"; class_code "j"; tss_id "TSS41258";
LT883742v1	Cufflinks	exon	1265404	1265487	.	-	.	gene_id "XLOC_031767"; transcript_id "TCONS_00055573"; exon_number "38"; gene_name "ENSCGRG00001015811.1"; oId "ENSCGRT00001019419.1"; nearest_ref "ENSCGRT00001019419.1"; class_code "="; tss_id "TSS41258"; p_id "P27824";
LT883742v1	Cufflinks	exon	1265404	1265487	.	-	.	gene_id "XLOC_031767"; transcript_id "TCONS_00055572"; exon_number "39"; gene_name "ENSCGRG00001015811.1"; oId "ENSCGRT00001019412.1"; nearest_ref "ENSCGRT00001019412.1"; class_code "="; tss_id "TSS41258"; p_id "P27823";
LT883742v1	Cufflinks	exon	1265650	1265723	.	-	.	gene_id "XLOC_031767"; transcript_id "TCONS_00055571"; exon_number "40"; gene_name "ENSCGRG00001015811.1"; oId "CUFF.24996.3"; nearest_ref "ENSCGRT00001019412.1"; class_code "="; tss_id "TSS41258"; p_id "P27823";
LT883742v1	Cufflinks	exon	1265650	1265723	.	-	.	gene_id "XLOC_031767"; transcript_id "TCONS_00055570"; exon_number "39"; gene_name "ENSCGRG00001015811.1"; oId "CUFF.24996.2"; nearest_ref "ENSCGRT00001019419.1"; class_code "="; tss_id "TSS41258"; p_id "P27824";
LT883742v1	Cufflinks	exon	1265650	1265723	.	-	.	gene_id "XLOC_031767"; transcript_id "TCONS_00055569"; exon_number "37"; gene_name "ENSCGRG00001015811.1"; oId "CUFF.24996.1"; nearest_ref "ENSCGRT00001019412.1"; class_code "j"; tss_id "TSS41258";
LT883742v1	Cufflinks	exon	1265650	1265723	.	-	.	gene_id "XLOC_031767"; transcript_id "TCONS_00055573"; exon_number "39"; gene_name "ENSCGRG00001015811.1"; oId "ENSCGRT00001019419.1"; nearest_ref "ENSCGRT00001019419.1"; class_code "="; tss_id "TSS41258"; p_id "P27824";
LT883742v1	Cufflinks	exon	1265650	1265723	.	-	.	gene_id "XLOC_031767"; transcript_id "TCONS_00055572"; exon_number "40"; gene_name "ENSCGRG00001015811.1"; oId "ENSCGRT00001019412.1"; nearest_ref "ENSCGRT00001019412.1"; class_code "="; tss_id "TSS41258"; p_id "P27823";
LT883742v1	Cufflinks	exon	1266229	1266478	.	-	.	gene_id "XLOC_031767"; transcript_id "TCONS_00055571"; exon_number "41"; gene_name "ENSCGRG00001015811.1"; oId "CUFF.24996.3"; nearest_ref "ENSCGRT00001019412.1"; class_code "="; tss_id "TSS41258"; p_id "P27823";
LT883742v1	Cufflinks	exon	1266229	1266478	.	-	.	gene_id "XLOC_031767"; transcript_id "TCONS_00055570"; exon_number "40"; gene_name "ENSCGRG00001015811.1"; oId "CUFF.24996.2"; nearest_ref "ENSCGRT00001019419.1"; class_code "="; tss_id "TSS41258"; p_id "P27824";
LT883742v1	Cufflinks	exon	1266229	1266478	.	-	.	gene_id "XLOC_031767"; transcript_id "TCONS_00055569"; exon_number "38"; gene_name "ENSCGRG00001015811.1"; oId "CUFF.24996.1"; nearest_ref "ENSCGRT00001019412.1"; class_code "j"; tss_id "TSS41258";
LT883742v1	Cufflinks	exon	1266229	1266478	.	-	.	gene_id "XLOC_031767"; transcript_id "TCONS_00055573"; exon_number "40"; gene_name "ENSCGRG00001015811.1"; oId "ENSCGRT00001019419.1"; nearest_ref "ENSCGRT00001019419.1"; class_code "="; tss_id "TSS41258"; p_id "P27824";
LT883742v1	Cufflinks	exon	1266229	1266478	.	-	.	gene_id "XLOC_031767"; transcript_id "TCONS_00055572"; exon_number "41"; gene_name "ENSCGRG00001015811.1"; oId "ENSCGRT00001019412.1"; nearest_ref "ENSCGRT00001019412.1"; class_code "="; tss_id "TSS41258"; p_id "P27823";
LT883742v1	Cufflinks	exon	1268537	1268698	.	-	.	gene_id "XLOC_031767"; transcript_id "TCONS_00055571"; exon_number "42"; gene_name "ENSCGRG00001015811.1"; oId "CUFF.24996.3"; nearest_ref "ENSCGRT00001019412.1"; class_code "="; tss_id "TSS41258"; p_id "P27823";
LT883742v1	Cufflinks	exon	1268537	1268698	.	-	.	gene_id "XLOC_031767"; transcript_id "TCONS_00055570"; exon_number "41"; gene_name "ENSCGRG00001015811.1"; oId "CUFF.24996.2"; nearest_ref "ENSCGRT00001019419.1"; class_code "="; tss_id "TSS41258"; p_id "P27824";
LT883742v1	Cufflinks	exon	1268537	1268698	.	-	.	gene_id "XLOC_031767"; transcript_id "TCONS_00055569"; exon_number "39"; gene_name "ENSCGRG00001015811.1"; oId "CUFF.24996.1"; nearest_ref "ENSCGRT00001019412.1"; class_code "j"; tss_id "TSS41258";
LT883742v1	Cufflinks	exon	1268537	1268698	.	-	.	gene_id "XLOC_031767"; transcript_id "TCONS_00055573"; exon_number "41"; gene_name "ENSCGRG00001015811.1"; oId "ENSCGRT00001019419.1"; nearest_ref "ENSCGRT00001019419.1"; class_code "="; tss_id "TSS41258"; p_id "P27824";
LT883742v1	Cufflinks	exon	1268537	1268698	.	-	.	gene_id "XLOC_031767"; transcript_id "TCONS_00055572"; exon_number "42"; gene_name "ENSCGRG00001015811.1"; oId "ENSCGRT00001019412.1"; nearest_ref "ENSCGRT00001019412.1"; class_code "="; tss_id "TSS41258"; p_id "P27823";
LT883742v1	Cufflinks	exon	1271289	1271412	.	-	.	gene_id "XLOC_031767"; transcript_id "TCONS_00055571"; exon_number "43"; gene_name "ENSCGRG00001015811.1"; oId "CUFF.24996.3"; nearest_ref "ENSCGRT00001019412.1"; class_code "="; tss_id "TSS41258"; p_id "P27823";
LT883742v1	Cufflinks	exon	1271289	1271412	.	-	.	gene_id "XLOC_031767"; transcript_id "TCONS_00055570"; exon_number "42"; gene_name "ENSCGRG00001015811.1"; oId "CUFF.24996.2"; nearest_ref "ENSCGRT00001019419.1"; class_code "="; tss_id "TSS41258"; p_id "P27824";
LT883742v1	Cufflinks	exon	1271289	1271412	.	-	.	gene_id "XLOC_031767"; transcript_id "TCONS_00055569"; exon_number "40"; gene_name "ENSCGRG00001015811.1"; oId "CUFF.24996.1"; nearest_ref "ENSCGRT00001019412.1"; class_code "j"; tss_id "TSS41258";
LT883742v1	Cufflinks	exon	1271289	1271412	.	-	.	gene_id "XLOC_031767"; transcript_id "TCONS_00055573"; exon_number "42"; gene_name "ENSCGRG00001015811.1"; oId "ENSCGRT00001019419.1"; nearest_ref "ENSCGRT00001019419.1"; class_code "="; tss_id "TSS41258"; p_id "P27824";
LT883742v1	Cufflinks	exon	1271289	1271412	.	-	.	gene_id "XLOC_031767"; transcript_id "TCONS_00055572"; exon_number "43"; gene_name "ENSCGRG00001015811.1"; oId "ENSCGRT00001019412.1"; nearest_ref "ENSCGRT00001019412.1"; class_code "="; tss_id "TSS41258"; p_id "P27823";
LT883742v1	Cufflinks	exon	1273225	1273304	.	-	.	gene_id "XLOC_031767"; transcript_id "TCONS_00055571"; exon_number "44"; gene_name "ENSCGRG00001015811.1"; oId "CUFF.24996.3"; nearest_ref "ENSCGRT00001019412.1"; class_code "="; tss_id "TSS41258"; p_id "P27823";
LT883742v1	Cufflinks	exon	1273225	1273304	.	-	.	gene_id "XLOC_031767"; transcript_id "TCONS_00055570"; exon_number "43"; gene_name "ENSCGRG00001015811.1"; oId "CUFF.24996.2"; nearest_ref "ENSCGRT00001019419.1"; class_code "="; tss_id "TSS41258"; p_id "P27824";
LT883742v1	Cufflinks	exon	1273225	1273304	.	-	.	gene_id "XLOC_031767"; transcript_id "TCONS_00055569"; exon_number "41"; gene_name "ENSCGRG00001015811.1"; oId "CUFF.24996.1"; nearest_ref "ENSCGRT00001019412.1"; class_code "j"; tss_id "TSS41258";
LT883742v1	Cufflinks	exon	1273225	1273304	.	-	.	gene_id "XLOC_031767"; transcript_id "TCONS_00055573"; exon_number "43"; gene_name "ENSCGRG00001015811.1"; oId "ENSCGRT00001019419.1"; nearest_ref "ENSCGRT00001019419.1"; class_code "="; tss_id "TSS41258"; p_id "P27824";
LT883742v1	Cufflinks	exon	1273225	1273304	.	-	.	gene_id "XLOC_031767"; transcript_id "TCONS_00055572"; exon_number "44"; gene_name "ENSCGRG00001015811.1"; oId "ENSCGRT00001019412.1"; nearest_ref "ENSCGRT00001019412.1"; class_code "="; tss_id "TSS41258"; p_id "P27823";
LT883742v1	Cufflinks	exon	1278379	1278492	.	-	.	gene_id "XLOC_031767"; transcript_id "TCONS_00055571"; exon_number "45"; gene_name "ENSCGRG00001015811.1"; oId "CUFF.24996.3"; nearest_ref "ENSCGRT00001019412.1"; class_code "="; tss_id "TSS41258"; p_id "P27823";
LT883742v1	Cufflinks	exon	1278379	1278492	.	-	.	gene_id "XLOC_031767"; transcript_id "TCONS_00055570"; exon_number "44"; gene_name "ENSCGRG00001015811.1"; oId "CUFF.24996.2"; nearest_ref "ENSCGRT00001019419.1"; class_code "="; tss_id "TSS41258"; p_id "P27824";
LT883742v1	Cufflinks	exon	1278379	1278492	.	-	.	gene_id "XLOC_031767"; transcript_id "TCONS_00055569"; exon_number "42"; gene_name "ENSCGRG00001015811.1"; oId "CUFF.24996.1"; nearest_ref "ENSCGRT00001019412.1"; class_code "j"; tss_id "TSS41258";
LT883742v1	Cufflinks	exon	1278379	1278492	.	-	.	gene_id "XLOC_031767"; transcript_id "TCONS_00055573"; exon_number "44"; gene_name "ENSCGRG00001015811.1"; oId "ENSCGRT00001019419.1"; nearest_ref "ENSCGRT00001019419.1"; class_code "="; tss_id "TSS41258"; p_id "P27824";
LT883742v1	Cufflinks	exon	1278379	1278492	.	-	.	gene_id "XLOC_031767"; transcript_id "TCONS_00055572"; exon_number "45"; gene_name "ENSCGRG00001015811.1"; oId "ENSCGRT00001019412.1"; nearest_ref "ENSCGRT00001019412.1"; class_code "="; tss_id "TSS41258"; p_id "P27823";
LT883742v1	Cufflinks	exon	1280529	1280663	.	-	.	gene_id "XLOC_031767"; transcript_id "TCONS_00055571"; exon_number "46"; gene_name "ENSCGRG00001015811.1"; oId "CUFF.24996.3"; nearest_ref "ENSCGRT00001019412.1"; class_code "="; tss_id "TSS41258"; p_id "P27823";
LT883742v1	Cufflinks	exon	1280529	1280663	.	-	.	gene_id "XLOC_031767"; transcript_id "TCONS_00055570"; exon_number "45"; gene_name "ENSCGRG00001015811.1"; oId "CUFF.24996.2"; nearest_ref "ENSCGRT00001019419.1"; class_code "="; tss_id "TSS41258"; p_id "P27824";
LT883742v1	Cufflinks	exon	1280529	1280663	.	-	.	gene_id "XLOC_031767"; transcript_id "TCONS_00055569"; exon_number "43"; gene_name "ENSCGRG00001015811.1"; oId "CUFF.24996.1"; nearest_ref "ENSCGRT00001019412.1"; class_code "j"; tss_id "TSS41258";
LT883742v1	Cufflinks	exon	1280529	1280663	.	-	.	gene_id "XLOC_031767"; transcript_id "TCONS_00055573"; exon_number "45"; gene_name "ENSCGRG00001015811.1"; oId "ENSCGRT00001019419.1"; nearest_ref "ENSCGRT00001019419.1"; class_code "="; tss_id "TSS41258"; p_id "P27824";
LT883742v1	Cufflinks	exon	1280529	1280663	.	-	.	gene_id "XLOC_031767"; transcript_id "TCONS_00055572"; exon_number "46"; gene_name "ENSCGRG00001015811.1"; oId "ENSCGRT00001019412.1"; nearest_ref "ENSCGRT00001019412.1"; class_code "="; tss_id "TSS41258"; p_id "P27823";
LT883742v1	Cufflinks	exon	1286451	1286582	.	-	.	gene_id "XLOC_031767"; transcript_id "TCONS_00055571"; exon_number "47"; gene_name "ENSCGRG00001015811.1"; oId "CUFF.24996.3"; nearest_ref "ENSCGRT00001019412.1"; class_code "="; tss_id "TSS41258"; p_id "P27823";
LT883742v1	Cufflinks	exon	1286451	1286582	.	-	.	gene_id "XLOC_031767"; transcript_id "TCONS_00055570"; exon_number "46"; gene_name "ENSCGRG00001015811.1"; oId "CUFF.24996.2"; nearest_ref "ENSCGRT00001019419.1"; class_code "="; tss_id "TSS41258"; p_id "P27824";
LT883742v1	Cufflinks	exon	1286451	1286582	.	-	.	gene_id "XLOC_031767"; transcript_id "TCONS_00055569"; exon_number "44"; gene_name "ENSCGRG00001015811.1"; oId "CUFF.24996.1"; nearest_ref "ENSCGRT00001019412.1"; class_code "j"; tss_id "TSS41258";
LT883742v1	Cufflinks	exon	1286451	1286582	.	-	.	gene_id "XLOC_031767"; transcript_id "TCONS_00055573"; exon_number "46"; gene_name "ENSCGRG00001015811.1"; oId "ENSCGRT00001019419.1"; nearest_ref "ENSCGRT00001019419.1"; class_code "="; tss_id "TSS41258"; p_id "P27824";
LT883742v1	Cufflinks	exon	1286451	1286582	.	-	.	gene_id "XLOC_031767"; transcript_id "TCONS_00055572"; exon_number "47"; gene_name "ENSCGRG00001015811.1"; oId "ENSCGRT00001019412.1"; nearest_ref "ENSCGRT00001019412.1"; class_code "="; tss_id "TSS41258"; p_id "P27823";
LT883742v1	Cufflinks	exon	1293313	1293387	.	-	.	gene_id "XLOC_031767"; transcript_id "TCONS_00055571"; exon_number "48"; gene_name "ENSCGRG00001015811.1"; oId "CUFF.24996.3"; nearest_ref "ENSCGRT00001019412.1"; class_code "="; tss_id "TSS41258"; p_id "P27823";
LT883742v1	Cufflinks	exon	1293313	1293387	.	-	.	gene_id "XLOC_031767"; transcript_id "TCONS_00055570"; exon_number "47"; gene_name "ENSCGRG00001015811.1"; oId "CUFF.24996.2"; nearest_ref "ENSCGRT00001019419.1"; class_code "="; tss_id "TSS41258"; p_id "P27824";
LT883742v1	Cufflinks	exon	1293313	1293387	.	-	.	gene_id "XLOC_031767"; transcript_id "TCONS_00055569"; exon_number "45"; gene_name "ENSCGRG00001015811.1"; oId "CUFF.24996.1"; nearest_ref "ENSCGRT00001019412.1"; class_code "j"; tss_id "TSS41258";
LT883742v1	Cufflinks	exon	1293313	1293387	.	-	.	gene_id "XLOC_031767"; transcript_id "TCONS_00055573"; exon_number "47"; gene_name "ENSCGRG00001015811.1"; oId "ENSCGRT00001019419.1"; nearest_ref "ENSCGRT00001019419.1"; class_code "="; tss_id "TSS41258"; p_id "P27824";
LT883742v1	Cufflinks	exon	1293313	1293387	.	-	.	gene_id "XLOC_031767"; transcript_id "TCONS_00055572"; exon_number "48"; gene_name "ENSCGRG00001015811.1"; oId "ENSCGRT00001019412.1"; nearest_ref "ENSCGRT00001019412.1"; class_code "="; tss_id "TSS41258"; p_id "P27823";
LT883742v1	Cufflinks	exon	1293847	1293969	.	-	.	gene_id "XLOC_031767"; transcript_id "TCONS_00055571"; exon_number "49"; gene_name "ENSCGRG00001015811.1"; oId "CUFF.24996.3"; nearest_ref "ENSCGRT00001019412.1"; class_code "="; tss_id "TSS41258"; p_id "P27823";
LT883742v1	Cufflinks	exon	1293847	1293969	.	-	.	gene_id "XLOC_031767"; transcript_id "TCONS_00055570"; exon_number "48"; gene_name "ENSCGRG00001015811.1"; oId "CUFF.24996.2"; nearest_ref "ENSCGRT00001019419.1"; class_code "="; tss_id "TSS41258"; p_id "P27824";
LT883742v1	Cufflinks	exon	1293847	1293969	.	-	.	gene_id "XLOC_031767"; transcript_id "TCONS_00055569"; exon_number "46"; gene_name "ENSCGRG00001015811.1"; oId "CUFF.24996.1"; nearest_ref "ENSCGRT00001019412.1"; class_code "j"; tss_id "TSS41258";
LT883742v1	Cufflinks	exon	1293847	1293969	.	-	.	gene_id "XLOC_031767"; transcript_id "TCONS_00055573"; exon_number "48"; gene_name "ENSCGRG00001015811.1"; oId "ENSCGRT00001019419.1"; nearest_ref "ENSCGRT00001019419.1"; class_code "="; tss_id "TSS41258"; p_id "P27824";
LT883742v1	Cufflinks	exon	1293847	1293969	.	-	.	gene_id "XLOC_031767"; transcript_id "TCONS_00055572"; exon_number "49"; gene_name "ENSCGRG00001015811.1"; oId "ENSCGRT00001019412.1"; nearest_ref "ENSCGRT00001019412.1"; class_code "="; tss_id "TSS41258"; p_id "P27823";
LT883742v1	Cufflinks	exon	1294397	1294570	.	-	.	gene_id "XLOC_031767"; transcript_id "TCONS_00055571"; exon_number "50"; gene_name "ENSCGRG00001015811.1"; oId "CUFF.24996.3"; nearest_ref "ENSCGRT00001019412.1"; class_code "="; tss_id "TSS41258"; p_id "P27823";
LT883742v1	Cufflinks	exon	1294397	1294570	.	-	.	gene_id "XLOC_031767"; transcript_id "TCONS_00055570"; exon_number "49"; gene_name "ENSCGRG00001015811.1"; oId "CUFF.24996.2"; nearest_ref "ENSCGRT00001019419.1"; class_code "="; tss_id "TSS41258"; p_id "P27824";
LT883742v1	Cufflinks	exon	1294397	1294570	.	-	.	gene_id "XLOC_031767"; transcript_id "TCONS_00055569"; exon_number "47"; gene_name "ENSCGRG00001015811.1"; oId "CUFF.24996.1"; nearest_ref "ENSCGRT00001019412.1"; class_code "j"; tss_id "TSS41258";
LT883742v1	Cufflinks	exon	1294397	1294570	.	-	.	gene_id "XLOC_031767"; transcript_id "TCONS_00055573"; exon_number "49"; gene_name "ENSCGRG00001015811.1"; oId "ENSCGRT00001019419.1"; nearest_ref "ENSCGRT00001019419.1"; class_code "="; tss_id "TSS41258"; p_id "P27824";
LT883742v1	Cufflinks	exon	1294397	1294570	.	-	.	gene_id "XLOC_031767"; transcript_id "TCONS_00055572"; exon_number "50"; gene_name "ENSCGRG00001015811.1"; oId "ENSCGRT00001019412.1"; nearest_ref "ENSCGRT00001019412.1"; class_code "="; tss_id "TSS41258"; p_id "P27823";
LT883742v1	Cufflinks	exon	1298377	1298534	.	-	.	gene_id "XLOC_031767"; transcript_id "TCONS_00055571"; exon_number "51"; gene_name "ENSCGRG00001015811.1"; oId "CUFF.24996.3"; nearest_ref "ENSCGRT00001019412.1"; class_code "="; tss_id "TSS41258"; p_id "P27823";
LT883742v1	Cufflinks	exon	1298377	1298534	.	-	.	gene_id "XLOC_031767"; transcript_id "TCONS_00055570"; exon_number "50"; gene_name "ENSCGRG00001015811.1"; oId "CUFF.24996.2"; nearest_ref "ENSCGRT00001019419.1"; class_code "="; tss_id "TSS41258"; p_id "P27824";
LT883742v1	Cufflinks	exon	1298377	1298534	.	-	.	gene_id "XLOC_031767"; transcript_id "TCONS_00055569"; exon_number "48"; gene_name "ENSCGRG00001015811.1"; oId "CUFF.24996.1"; nearest_ref "ENSCGRT00001019412.1"; class_code "j"; tss_id "TSS41258";
LT883742v1	Cufflinks	exon	1298377	1298534	.	-	.	gene_id "XLOC_031767"; transcript_id "TCONS_00055573"; exon_number "50"; gene_name "ENSCGRG00001015811.1"; oId "ENSCGRT00001019419.1"; nearest_ref "ENSCGRT00001019419.1"; class_code "="; tss_id "TSS41258"; p_id "P27824";
LT883742v1	Cufflinks	exon	1298377	1298534	.	-	.	gene_id "XLOC_031767"; transcript_id "TCONS_00055572"; exon_number "51"; gene_name "ENSCGRG00001015811.1"; oId "ENSCGRT00001019412.1"; nearest_ref "ENSCGRT00001019412.1"; class_code "="; tss_id "TSS41258"; p_id "P27823";
LT883742v1	Cufflinks	exon	1299185	1299260	.	-	.	gene_id "XLOC_031767"; transcript_id "TCONS_00055571"; exon_number "52"; gene_name "ENSCGRG00001015811.1"; oId "CUFF.24996.3"; nearest_ref "ENSCGRT00001019412.1"; class_code "="; tss_id "TSS41258"; p_id "P27823";
LT883742v1	Cufflinks	exon	1299185	1299260	.	-	.	gene_id "XLOC_031767"; transcript_id "TCONS_00055570"; exon_number "51"; gene_name "ENSCGRG00001015811.1"; oId "CUFF.24996.2"; nearest_ref "ENSCGRT00001019419.1"; class_code "="; tss_id "TSS41258"; p_id "P27824";
LT883742v1	Cufflinks	exon	1299185	1299260	.	-	.	gene_id "XLOC_031767"; transcript_id "TCONS_00055569"; exon_number "49"; gene_name "ENSCGRG00001015811.1"; oId "CUFF.24996.1"; nearest_ref "ENSCGRT00001019412.1"; class_code "j"; tss_id "TSS41258";
LT883742v1	Cufflinks	exon	1299185	1299260	.	-	.	gene_id "XLOC_031767"; transcript_id "TCONS_00055573"; exon_number "51"; gene_name "ENSCGRG00001015811.1"; oId "ENSCGRT00001019419.1"; nearest_ref "ENSCGRT00001019419.1"; class_code "="; tss_id "TSS41258"; p_id "P27824";
LT883742v1	Cufflinks	exon	1299185	1299260	.	-	.	gene_id "XLOC_031767"; transcript_id "TCONS_00055572"; exon_number "52"; gene_name "ENSCGRG00001015811.1"; oId "ENSCGRT00001019412.1"; nearest_ref "ENSCGRT00001019412.1"; class_code "="; tss_id "TSS41258"; p_id "P27823";
LT883742v1	Cufflinks	exon	1299462	1299527	.	-	.	gene_id "XLOC_031767"; transcript_id "TCONS_00055571"; exon_number "53"; gene_name "ENSCGRG00001015811.1"; oId "CUFF.24996.3"; nearest_ref "ENSCGRT00001019412.1"; class_code "="; tss_id "TSS41258"; p_id "P27823";
LT883742v1	Cufflinks	exon	1299462	1299527	.	-	.	gene_id "XLOC_031767"; transcript_id "TCONS_00055570"; exon_number "52"; gene_name "ENSCGRG00001015811.1"; oId "CUFF.24996.2"; nearest_ref "ENSCGRT00001019419.1"; class_code "="; tss_id "TSS41258"; p_id "P27824";
LT883742v1	Cufflinks	exon	1299462	1299527	.	-	.	gene_id "XLOC_031767"; transcript_id "TCONS_00055569"; exon_number "50"; gene_name "ENSCGRG00001015811.1"; oId "CUFF.24996.1"; nearest_ref "ENSCGRT00001019412.1"; class_code "j"; tss_id "TSS41258";
LT883742v1	Cufflinks	exon	1299462	1299527	.	-	.	gene_id "XLOC_031767"; transcript_id "TCONS_00055573"; exon_number "52"; gene_name "ENSCGRG00001015811.1"; oId "ENSCGRT00001019419.1"; nearest_ref "ENSCGRT00001019419.1"; class_code "="; tss_id "TSS41258"; p_id "P27824";
LT883742v1	Cufflinks	exon	1299462	1299527	.	-	.	gene_id "XLOC_031767"; transcript_id "TCONS_00055572"; exon_number "53"; gene_name "ENSCGRG00001015811.1"; oId "ENSCGRT00001019412.1"; nearest_ref "ENSCGRT00001019412.1"; class_code "="; tss_id "TSS41258"; p_id "P27823";
LT883742v1	Cufflinks	exon	1306296	1306697	.	+	.	gene_id "XLOC_031751"; transcript_id "TCONS_00055535"; exon_number "1"; gene_name "ENSCGRG00001004794.1"; oId "ENSCGRT00001005681.1"; nearest_ref "ENSCGRT00001005681.1"; class_code "="; tss_id "TSS41236"; p_id "P27805";
LT883742v1	Cufflinks	exon	1306715	1306866	.	+	.	gene_id "XLOC_031751"; transcript_id "TCONS_00055535"; exon_number "2"; gene_name "ENSCGRG00001004794.1"; oId "ENSCGRT00001005681.1"; nearest_ref "ENSCGRT00001005681.1"; class_code "="; tss_id "TSS41236"; p_id "P27805";
LT883742v1	Cufflinks	exon	1307110	1307113	.	+	.	gene_id "XLOC_031751"; transcript_id "TCONS_00055535"; exon_number "3"; gene_name "ENSCGRG00001004794.1"; oId "ENSCGRT00001005681.1"; nearest_ref "ENSCGRT00001005681.1"; class_code "="; tss_id "TSS41236"; p_id "P27805";
LT883743v1	Cufflinks	exon	752298	752474	.	-	.	gene_id "XLOC_031775"; transcript_id "TCONS_00055581"; exon_number "1"; gene_name "ENSCGRG00001012423.1"; oId "ENSCGRT00001014777.1"; nearest_ref "ENSCGRT00001014777.1"; class_code "="; tss_id "TSS41266";
LT883744v1	Cufflinks	exon	73251	73557	.	+	.	gene_id "XLOC_031776"; transcript_id "TCONS_00055582"; exon_number "1"; gene_name "ENSCGRG00001019451.1"; oId "CUFF.24946.3"; nearest_ref "ENSCGRT00001024483.1"; class_code "j"; tss_id "TSS41267";
LT883744v1	Cufflinks	exon	73251	73557	.	+	.	gene_id "XLOC_031776"; transcript_id "TCONS_00055583"; exon_number "1"; gene_name "ENSCGRG00001019451.1"; oId "ENSCGRT00001024483.1"; nearest_ref "ENSCGRT00001024483.1"; class_code "="; tss_id "TSS41267"; p_id "P27825";
LT883744v1	Cufflinks	exon	73251	73557	.	+	.	gene_id "XLOC_031776"; transcript_id "TCONS_00055584"; exon_number "1"; gene_name "ENSCGRG00001019451.1"; oId "CUFF.24946.2"; nearest_ref "ENSCGRT00001024483.1"; class_code "="; tss_id "TSS41267"; p_id "P27825";
LT883744v1	Cufflinks	exon	73582	73825	.	+	.	gene_id "XLOC_031776"; transcript_id "TCONS_00055585"; exon_number "1"; gene_name "ENSCGRG00001019451.1"; oId "CUFF.24946.4"; nearest_ref "ENSCGRT00001024483.1"; class_code "j"; tss_id "TSS41268";
LT883744v1	Cufflinks	exon	74633	74740	.	+	.	gene_id "XLOC_031776"; transcript_id "TCONS_00055586"; exon_number "1"; gene_name "ENSCGRG00001019451.1"; oId "CUFF.24946.5"; nearest_ref "ENSCGRT00001024483.1"; class_code "j"; tss_id "TSS41269";
LT883744v1	Cufflinks	exon	78580	80638	.	+	.	gene_id "XLOC_031776"; transcript_id "TCONS_00055582"; exon_number "2"; gene_name "ENSCGRG00001019451.1"; oId "CUFF.24946.3"; nearest_ref "ENSCGRT00001024483.1"; class_code "j"; tss_id "TSS41267";
LT883744v1	Cufflinks	exon	78580	80289	.	+	.	gene_id "XLOC_031776"; transcript_id "TCONS_00055583"; exon_number "2"; gene_name "ENSCGRG00001019451.1"; oId "ENSCGRT00001024483.1"; nearest_ref "ENSCGRT00001024483.1"; class_code "="; tss_id "TSS41267"; p_id "P27825";
LT883744v1	Cufflinks	exon	78580	80289	.	+	.	gene_id "XLOC_031776"; transcript_id "TCONS_00055584"; exon_number "2"; gene_name "ENSCGRG00001019451.1"; oId "CUFF.24946.2"; nearest_ref "ENSCGRT00001024483.1"; class_code "="; tss_id "TSS41267"; p_id "P27825";
LT883744v1	Cufflinks	exon	78580	80289	.	+	.	gene_id "XLOC_031776"; transcript_id "TCONS_00055585"; exon_number "2"; gene_name "ENSCGRG00001019451.1"; oId "CUFF.24946.4"; nearest_ref "ENSCGRT00001024483.1"; class_code "j"; tss_id "TSS41268";
LT883744v1	Cufflinks	exon	78662	80289	.	+	.	gene_id "XLOC_031776"; transcript_id "TCONS_00055586"; exon_number "2"; gene_name "ENSCGRG00001019451.1"; oId "CUFF.24946.5"; nearest_ref "ENSCGRT00001024483.1"; class_code "j"; tss_id "TSS41269";
LT883744v1	Cufflinks	exon	93250	93282	.	+	.	gene_id "XLOC_031776"; transcript_id "TCONS_00055583"; exon_number "3"; gene_name "ENSCGRG00001019451.1"; oId "ENSCGRT00001024483.1"; nearest_ref "ENSCGRT00001024483.1"; class_code "="; tss_id "TSS41267"; p_id "P27825";
LT883744v1	Cufflinks	exon	93250	93282	.	+	.	gene_id "XLOC_031776"; transcript_id "TCONS_00055584"; exon_number "3"; gene_name "ENSCGRG00001019451.1"; oId "CUFF.24946.2"; nearest_ref "ENSCGRT00001024483.1"; class_code "="; tss_id "TSS41267"; p_id "P27825";
LT883744v1	Cufflinks	exon	93250	93282	.	+	.	gene_id "XLOC_031776"; transcript_id "TCONS_00055585"; exon_number "3"; gene_name "ENSCGRG00001019451.1"; oId "CUFF.24946.4"; nearest_ref "ENSCGRT00001024483.1"; class_code "j"; tss_id "TSS41268";
LT883744v1	Cufflinks	exon	93250	93282	.	+	.	gene_id "XLOC_031776"; transcript_id "TCONS_00055586"; exon_number "3"; gene_name "ENSCGRG00001019451.1"; oId "CUFF.24946.5"; nearest_ref "ENSCGRT00001024483.1"; class_code "j"; tss_id "TSS41269";
LT883744v1	Cufflinks	exon	97765	98238	.	+	.	gene_id "XLOC_031776"; transcript_id "TCONS_00055583"; exon_number "4"; gene_name "ENSCGRG00001019451.1"; oId "ENSCGRT00001024483.1"; nearest_ref "ENSCGRT00001024483.1"; class_code "="; tss_id "TSS41267"; p_id "P27825";
LT883744v1	Cufflinks	exon	97765	101950	.	+	.	gene_id "XLOC_031776"; transcript_id "TCONS_00055584"; exon_number "4"; gene_name "ENSCGRG00001019451.1"; oId "CUFF.24946.2"; nearest_ref "ENSCGRT00001024483.1"; class_code "="; tss_id "TSS41267"; p_id "P27825";
LT883744v1	Cufflinks	exon	97765	101950	.	+	.	gene_id "XLOC_031776"; transcript_id "TCONS_00055585"; exon_number "4"; gene_name "ENSCGRG00001019451.1"; oId "CUFF.24946.4"; nearest_ref "ENSCGRT00001024483.1"; class_code "j"; tss_id "TSS41268";
LT883744v1	Cufflinks	exon	97765	101950	.	+	.	gene_id "XLOC_031776"; transcript_id "TCONS_00055586"; exon_number "4"; gene_name "ENSCGRG00001019451.1"; oId "CUFF.24946.5"; nearest_ref "ENSCGRT00001024483.1"; class_code "j"; tss_id "TSS41269";
LT883744v1	Cufflinks	exon	97902	98950	.	-	.	gene_id "XLOC_031794"; transcript_id "TCONS_00055636"; exon_number "1"; gene_name "ENSCGRG00001019451.1"; oId "CUFF.24947.1"; nearest_ref "ENSCGRT00001024483.1"; class_code "x"; tss_id "TSS41298";
LT883744v1	Cufflinks	exon	101124	101950	.	-	.	gene_id "XLOC_031794"; transcript_id "TCONS_00055636"; exon_number "2"; gene_name "ENSCGRG00001019451.1"; oId "CUFF.24947.1"; nearest_ref "ENSCGRT00001024483.1"; class_code "x"; tss_id "TSS41298";
LT883744v1	Cufflinks	exon	107147	107733	.	-	.	gene_id "XLOC_031795"; transcript_id "TCONS_00055637"; exon_number "1"; gene_name "ENSCGRG00001000096.1"; oId "ENSCGRT00001000099.1"; nearest_ref "ENSCGRT00001000099.1"; class_code "="; tss_id "TSS41299"; p_id "P27847";
LT883744v1	Cufflinks	exon	107586	107733	.	-	.	gene_id "XLOC_031795"; transcript_id "TCONS_00055638"; exon_number "1"; gene_name "ENSCGRG00001000096.1"; oId "ENSCGRT00001000107.1"; nearest_ref "ENSCGRT00001000107.1"; class_code "="; tss_id "TSS41300"; p_id "P27848";
LT883744v1	Cufflinks	exon	108231	108373	.	-	.	gene_id "XLOC_031795"; transcript_id "TCONS_00055637"; exon_number "2"; gene_name "ENSCGRG00001000096.1"; oId "ENSCGRT00001000099.1"; nearest_ref "ENSCGRT00001000099.1"; class_code "="; tss_id "TSS41299"; p_id "P27847";
LT883744v1	Cufflinks	exon	108231	108373	.	-	.	gene_id "XLOC_031795"; transcript_id "TCONS_00055638"; exon_number "2"; gene_name "ENSCGRG00001000096.1"; oId "ENSCGRT00001000107.1"; nearest_ref "ENSCGRT00001000107.1"; class_code "="; tss_id "TSS41300"; p_id "P27848";
LT883744v1	Cufflinks	exon	110780	110921	.	-	.	gene_id "XLOC_031795"; transcript_id "TCONS_00055637"; exon_number "3"; gene_name "ENSCGRG00001000096.1"; oId "ENSCGRT00001000099.1"; nearest_ref "ENSCGRT00001000099.1"; class_code "="; tss_id "TSS41299"; p_id "P27847";
LT883744v1	Cufflinks	exon	110780	110921	.	-	.	gene_id "XLOC_031795"; transcript_id "TCONS_00055638"; exon_number "3"; gene_name "ENSCGRG00001000096.1"; oId "ENSCGRT00001000107.1"; nearest_ref "ENSCGRT00001000107.1"; class_code "="; tss_id "TSS41300"; p_id "P27848";
LT883744v1	Cufflinks	exon	112480	112598	.	-	.	gene_id "XLOC_031795"; transcript_id "TCONS_00055637"; exon_number "4"; gene_name "ENSCGRG00001000096.1"; oId "ENSCGRT00001000099.1"; nearest_ref "ENSCGRT00001000099.1"; class_code "="; tss_id "TSS41299"; p_id "P27847";
LT883744v1	Cufflinks	exon	112480	112598	.	-	.	gene_id "XLOC_031795"; transcript_id "TCONS_00055638"; exon_number "4"; gene_name "ENSCGRG00001000096.1"; oId "ENSCGRT00001000107.1"; nearest_ref "ENSCGRT00001000107.1"; class_code "="; tss_id "TSS41300"; p_id "P27848";
LT883744v1	Cufflinks	exon	113393	113457	.	-	.	gene_id "XLOC_031795"; transcript_id "TCONS_00055637"; exon_number "5"; gene_name "ENSCGRG00001000096.1"; oId "ENSCGRT00001000099.1"; nearest_ref "ENSCGRT00001000099.1"; class_code "="; tss_id "TSS41299"; p_id "P27847";
LT883744v1	Cufflinks	exon	113393	113457	.	-	.	gene_id "XLOC_031795"; transcript_id "TCONS_00055638"; exon_number "5"; gene_name "ENSCGRG00001000096.1"; oId "ENSCGRT00001000107.1"; nearest_ref "ENSCGRT00001000107.1"; class_code "="; tss_id "TSS41300"; p_id "P27848";
LT883744v1	Cufflinks	exon	113713	113788	.	-	.	gene_id "XLOC_031795"; transcript_id "TCONS_00055638"; exon_number "6"; gene_name "ENSCGRG00001000096.1"; oId "ENSCGRT00001000107.1"; nearest_ref "ENSCGRT00001000107.1"; class_code "="; tss_id "TSS41300"; p_id "P27848";
LT883744v1	Cufflinks	exon	115088	115339	.	-	.	gene_id "XLOC_031795"; transcript_id "TCONS_00055637"; exon_number "6"; gene_name "ENSCGRG00001000096.1"; oId "ENSCGRT00001000099.1"; nearest_ref "ENSCGRT00001000099.1"; class_code "="; tss_id "TSS41299"; p_id "P27847";
LT883744v1	Cufflinks	exon	115441	115619	.	-	.	gene_id "XLOC_031796"; transcript_id "TCONS_00055639"; exon_number "1"; gene_name "ENSCGRG00001000096.1"; oId "CUFF.24941.1"; nearest_ref "ENSCGRT00001000099.1"; class_code "o"; tss_id "TSS41301";
LT883744v1	Cufflinks	exon	120030	120359	.	-	.	gene_id "XLOC_031795"; transcript_id "TCONS_00055637"; exon_number "7"; gene_name "ENSCGRG00001000096.1"; oId "ENSCGRT00001000099.1"; nearest_ref "ENSCGRT00001000099.1"; class_code "="; tss_id "TSS41299"; p_id "P27847";
LT883744v1	Cufflinks	exon	126603	126654	.	-	.	gene_id "XLOC_031796"; transcript_id "TCONS_00055639"; exon_number "2"; gene_name "ENSCGRG00001000096.1"; oId "CUFF.24941.1"; nearest_ref "ENSCGRT00001000099.1"; class_code "o"; tss_id "TSS41301";
LT883744v1	Cufflinks	exon	152922	153074	.	+	.	gene_id "XLOC_031777"; transcript_id "TCONS_00055587"; exon_number "1"; gene_name "ENSCGRG00001019469.1"; oId "ENSCGRT00001024788.1"; nearest_ref "ENSCGRT00001024788.1"; class_code "="; tss_id "TSS41270"; p_id "P27826";
LT883744v1	Cufflinks	exon	152922	153074	.	+	.	gene_id "XLOC_031777"; transcript_id "TCONS_00055590"; exon_number "1"; gene_name "ENSCGRG00001019469.1"; oId "CUFF.25086.3"; nearest_ref "ENSCGRT00001024843.1"; class_code "j"; tss_id "TSS41270";
LT883744v1	Cufflinks	exon	152922	153074	.	+	.	gene_id "XLOC_031777"; transcript_id "TCONS_00055589"; exon_number "1"; gene_name "ENSCGRG00001019469.1"; oId "CUFF.25086.2"; nearest_ref "ENSCGRT00001024843.1"; class_code "j"; tss_id "TSS41270";
LT883744v1	Cufflinks	exon	152922	153074	.	+	.	gene_id "XLOC_031777"; transcript_id "TCONS_00055588"; exon_number "1"; gene_name "ENSCGRG00001019469.1"; oId "CUFF.25086.1"; nearest_ref "ENSCGRT00001024843.1"; class_code "j"; tss_id "TSS41270";
LT883744v1	Cufflinks	exon	166566	167645	.	+	.	gene_id "XLOC_031777"; transcript_id "TCONS_00055587"; exon_number "2"; gene_name "ENSCGRG00001019469.1"; oId "ENSCGRT00001024788.1"; nearest_ref "ENSCGRT00001024788.1"; class_code "="; tss_id "TSS41270"; p_id "P27826";
LT883744v1	Cufflinks	exon	166566	167645	.	+	.	gene_id "XLOC_031777"; transcript_id "TCONS_00055590"; exon_number "2"; gene_name "ENSCGRG00001019469.1"; oId "CUFF.25086.3"; nearest_ref "ENSCGRT00001024843.1"; class_code "j"; tss_id "TSS41270";
LT883744v1	Cufflinks	exon	166566	167645	.	+	.	gene_id "XLOC_031777"; transcript_id "TCONS_00055589"; exon_number "2"; gene_name "ENSCGRG00001019469.1"; oId "CUFF.25086.2"; nearest_ref "ENSCGRT00001024843.1"; class_code "j"; tss_id "TSS41270";
LT883744v1	Cufflinks	exon	166566	167645	.	+	.	gene_id "XLOC_031777"; transcript_id "TCONS_00055588"; exon_number "2"; gene_name "ENSCGRG00001019469.1"; oId "CUFF.25086.1"; nearest_ref "ENSCGRT00001024843.1"; class_code "j"; tss_id "TSS41270";
LT883744v1	Cufflinks	exon	166647	167645	.	+	.	gene_id "XLOC_031777"; transcript_id "TCONS_00055593"; exon_number "1"; gene_name "ENSCGRG00001019469.1"; oId "ENSCGRT00001024837.1"; contained_in "TCONS_00055589"; nearest_ref "ENSCGRT00001024837.1"; class_code "="; tss_id "TSS41271"; p_id "P27832";
LT883744v1	Cufflinks	exon	166647	167645	.	+	.	gene_id "XLOC_031777"; transcript_id "TCONS_00055592"; exon_number "1"; gene_name "ENSCGRG00001019469.1"; oId "ENSCGRT00001024833.1"; contained_in "TCONS_00055588"; nearest_ref "ENSCGRT00001024833.1"; class_code "="; tss_id "TSS41271"; p_id "P27827";
LT883744v1	Cufflinks	exon	166647	167645	.	+	.	gene_id "XLOC_031777"; transcript_id "TCONS_00055591"; exon_number "1"; gene_name "ENSCGRG00001019469.1"; oId "ENSCGRT00001024829.1"; contained_in "TCONS_00055590"; nearest_ref "ENSCGRT00001024829.1"; class_code "="; tss_id "TSS41271"; p_id "P27828";
LT883744v1	Cufflinks	exon	175243	175312	.	-	.	gene_id "XLOC_031797"; transcript_id "TCONS_00055640"; exon_number "1"; gene_name "ENSCGRG00001022997.1"; oId "ENSCGRT00001029627.1"; nearest_ref "ENSCGRT00001029627.1"; class_code "="; tss_id "TSS41302"; p_id "P27849";
LT883744v1	Cufflinks	exon	175332	175422	.	-	.	gene_id "XLOC_031797"; transcript_id "TCONS_00055640"; exon_number "2"; gene_name "ENSCGRG00001022997.1"; oId "ENSCGRT00001029627.1"; nearest_ref "ENSCGRT00001029627.1"; class_code "="; tss_id "TSS41302"; p_id "P27849";
LT883744v1	Cufflinks	exon	175466	175576	.	-	.	gene_id "XLOC_031797"; transcript_id "TCONS_00055640"; exon_number "3"; gene_name "ENSCGRG00001022997.1"; oId "ENSCGRT00001029627.1"; nearest_ref "ENSCGRT00001029627.1"; class_code "="; tss_id "TSS41302"; p_id "P27849";
LT883744v1	Cufflinks	exon	175613	175699	.	-	.	gene_id "XLOC_031797"; transcript_id "TCONS_00055640"; exon_number "4"; gene_name "ENSCGRG00001022997.1"; oId "ENSCGRT00001029627.1"; nearest_ref "ENSCGRT00001029627.1"; class_code "="; tss_id "TSS41302"; p_id "P27849";
LT883744v1	Cufflinks	exon	175733	175746	.	-	.	gene_id "XLOC_031797"; transcript_id "TCONS_00055640"; exon_number "5"; gene_name "ENSCGRG00001022997.1"; oId "ENSCGRT00001029627.1"; nearest_ref "ENSCGRT00001029627.1"; class_code "="; tss_id "TSS41302"; p_id "P27849";
LT883744v1	Cufflinks	exon	175807	175874	.	-	.	gene_id "XLOC_031797"; transcript_id "TCONS_00055640"; exon_number "6"; gene_name "ENSCGRG00001022997.1"; oId "ENSCGRT00001029627.1"; nearest_ref "ENSCGRT00001029627.1"; class_code "="; tss_id "TSS41302"; p_id "P27849";
LT883744v1	Cufflinks	exon	194422	194427	.	+	.	gene_id "XLOC_031777"; transcript_id "TCONS_00055595"; exon_number "1"; gene_name "ENSCGRG00001019469.1"; oId "ENSCGRT00001024848.1"; nearest_ref "ENSCGRT00001024848.1"; class_code "="; tss_id "TSS41272"; p_id "P27831";
LT883744v1	Cufflinks	exon	194422	194427	.	+	.	gene_id "XLOC_031777"; transcript_id "TCONS_00055594"; exon_number "1"; gene_name "ENSCGRG00001019469.1"; oId "ENSCGRT00001024843.1"; nearest_ref "ENSCGRT00001024843.1"; class_code "="; tss_id "TSS41272"; p_id "P27829";
LT883744v1	Cufflinks	exon	194422	194427	.	+	.	gene_id "XLOC_031777"; transcript_id "TCONS_00055597"; exon_number "1"; gene_name "ENSCGRG00001019469.1"; oId "CUFF.25086.9"; nearest_ref "ENSCGRT00001024848.1"; class_code "="; tss_id "TSS41272"; p_id "P27831";
LT883744v1	Cufflinks	exon	194422	194427	.	+	.	gene_id "XLOC_031777"; transcript_id "TCONS_00055596"; exon_number "1"; gene_name "ENSCGRG00001019469.1"; oId "CUFF.25086.8"; nearest_ref "ENSCGRT00001024843.1"; class_code "="; tss_id "TSS41272"; p_id "P27829";
LT883744v1	Cufflinks	exon	203573	203581	.	+	.	gene_id "XLOC_031777"; transcript_id "TCONS_00055598"; exon_number "1"; gene_name "ENSCGRG00001019469.1"; oId "ENSCGRT00001024854.1"; nearest_ref "ENSCGRT00001024854.1"; class_code "="; tss_id "TSS41273"; p_id "P27830";
LT883744v1	Cufflinks	exon	203573	203581	.	+	.	gene_id "XLOC_031777"; transcript_id "TCONS_00055601"; exon_number "1"; gene_name "ENSCGRG00001019469.1"; oId "CUFF.25086.14"; nearest_ref "ENSCGRT00001024854.1"; class_code "="; tss_id "TSS41273"; p_id "P27830";
LT883744v1	Cufflinks	exon	203573	203581	.	+	.	gene_id "XLOC_031777"; transcript_id "TCONS_00055600"; exon_number "1"; gene_name "ENSCGRG00001019469.1"; oId "CUFF.25086.13"; nearest_ref "ENSCGRT00001024843.1"; class_code "j"; tss_id "TSS41273";
LT883744v1	Cufflinks	exon	203573	203581	.	+	.	gene_id "XLOC_031777"; transcript_id "TCONS_00055599"; exon_number "1"; gene_name "ENSCGRG00001019469.1"; oId "CUFF.25086.12"; nearest_ref "ENSCGRT00001024843.1"; class_code "j"; tss_id "TSS41273";
LT883744v1	Cufflinks	exon	203996	204172	.	+	.	gene_id "XLOC_031777"; transcript_id "TCONS_00055598"; exon_number "2"; gene_name "ENSCGRG00001019469.1"; oId "ENSCGRT00001024854.1"; nearest_ref "ENSCGRT00001024854.1"; class_code "="; tss_id "TSS41273"; p_id "P27830";
LT883744v1	Cufflinks	exon	203996	204172	.	+	.	gene_id "XLOC_031777"; transcript_id "TCONS_00055601"; exon_number "2"; gene_name "ENSCGRG00001019469.1"; oId "CUFF.25086.14"; nearest_ref "ENSCGRT00001024854.1"; class_code "="; tss_id "TSS41273"; p_id "P27830";
LT883744v1	Cufflinks	exon	203996	204172	.	+	.	gene_id "XLOC_031777"; transcript_id "TCONS_00055600"; exon_number "2"; gene_name "ENSCGRG00001019469.1"; oId "CUFF.25086.13"; nearest_ref "ENSCGRT00001024843.1"; class_code "j"; tss_id "TSS41273";
LT883744v1	Cufflinks	exon	203996	204172	.	+	.	gene_id "XLOC_031777"; transcript_id "TCONS_00055599"; exon_number "2"; gene_name "ENSCGRG00001019469.1"; oId "CUFF.25086.12"; nearest_ref "ENSCGRT00001024843.1"; class_code "j"; tss_id "TSS41273";
LT883744v1	Cufflinks	exon	207815	207958	.	+	.	gene_id "XLOC_031777"; transcript_id "TCONS_00055590"; exon_number "3"; gene_name "ENSCGRG00001019469.1"; oId "CUFF.25086.3"; nearest_ref "ENSCGRT00001024843.1"; class_code "j"; tss_id "TSS41270";
LT883744v1	Cufflinks	exon	207815	207958	.	+	.	gene_id "XLOC_031777"; transcript_id "TCONS_00055591"; exon_number "2"; gene_name "ENSCGRG00001019469.1"; oId "ENSCGRT00001024829.1"; contained_in "TCONS_00055590"; nearest_ref "ENSCGRT00001024829.1"; class_code "="; tss_id "TSS41271"; p_id "P27828";
LT883744v1	Cufflinks	exon	207815	207850	.	+	.	gene_id "XLOC_031777"; transcript_id "TCONS_00055594"; exon_number "2"; gene_name "ENSCGRG00001019469.1"; oId "ENSCGRT00001024843.1"; nearest_ref "ENSCGRT00001024843.1"; class_code "="; tss_id "TSS41272"; p_id "P27829";
LT883744v1	Cufflinks	exon	207815	207850	.	+	.	gene_id "XLOC_031777"; transcript_id "TCONS_00055596"; exon_number "2"; gene_name "ENSCGRG00001019469.1"; oId "CUFF.25086.8"; nearest_ref "ENSCGRT00001024843.1"; class_code "="; tss_id "TSS41272"; p_id "P27829";
LT883744v1	Cufflinks	exon	210042	210129	.	+	.	gene_id "XLOC_031777"; transcript_id "TCONS_00055587"; exon_number "3"; gene_name "ENSCGRG00001019469.1"; oId "ENSCGRT00001024788.1"; nearest_ref "ENSCGRT00001024788.1"; class_code "="; tss_id "TSS41270"; p_id "P27826";
LT883744v1	Cufflinks	exon	210042	210129	.	+	.	gene_id "XLOC_031777"; transcript_id "TCONS_00055590"; exon_number "4"; gene_name "ENSCGRG00001019469.1"; oId "CUFF.25086.3"; nearest_ref "ENSCGRT00001024843.1"; class_code "j"; tss_id "TSS41270";
LT883744v1	Cufflinks	exon	210042	210129	.	+	.	gene_id "XLOC_031777"; transcript_id "TCONS_00055589"; exon_number "3"; gene_name "ENSCGRG00001019469.1"; oId "CUFF.25086.2"; nearest_ref "ENSCGRT00001024843.1"; class_code "j"; tss_id "TSS41270";
LT883744v1	Cufflinks	exon	210042	210129	.	+	.	gene_id "XLOC_031777"; transcript_id "TCONS_00055588"; exon_number "3"; gene_name "ENSCGRG00001019469.1"; oId "CUFF.25086.1"; nearest_ref "ENSCGRT00001024843.1"; class_code "j"; tss_id "TSS41270";
LT883744v1	Cufflinks	exon	210042	210129	.	+	.	gene_id "XLOC_031777"; transcript_id "TCONS_00055593"; exon_number "2"; gene_name "ENSCGRG00001019469.1"; oId "ENSCGRT00001024837.1"; contained_in "TCONS_00055589"; nearest_ref "ENSCGRT00001024837.1"; class_code "="; tss_id "TSS41271"; p_id "P27832";
LT883744v1	Cufflinks	exon	210042	210129	.	+	.	gene_id "XLOC_031777"; transcript_id "TCONS_00055592"; exon_number "2"; gene_name "ENSCGRG00001019469.1"; oId "ENSCGRT00001024833.1"; contained_in "TCONS_00055588"; nearest_ref "ENSCGRT00001024833.1"; class_code "="; tss_id "TSS41271"; p_id "P27827";
LT883744v1	Cufflinks	exon	210042	210129	.	+	.	gene_id "XLOC_031777"; transcript_id "TCONS_00055591"; exon_number "3"; gene_name "ENSCGRG00001019469.1"; oId "ENSCGRT00001024829.1"; contained_in "TCONS_00055590"; nearest_ref "ENSCGRT00001024829.1"; class_code "="; tss_id "TSS41271"; p_id "P27828";
LT883744v1	Cufflinks	exon	210042	210129	.	+	.	gene_id "XLOC_031777"; transcript_id "TCONS_00055595"; exon_number "2"; gene_name "ENSCGRG00001019469.1"; oId "ENSCGRT00001024848.1"; nearest_ref "ENSCGRT00001024848.1"; class_code "="; tss_id "TSS41272"; p_id "P27831";
LT883744v1	Cufflinks	exon	210042	210129	.	+	.	gene_id "XLOC_031777"; transcript_id "TCONS_00055594"; exon_number "3"; gene_name "ENSCGRG00001019469.1"; oId "ENSCGRT00001024843.1"; nearest_ref "ENSCGRT00001024843.1"; class_code "="; tss_id "TSS41272"; p_id "P27829";
LT883744v1	Cufflinks	exon	210042	210129	.	+	.	gene_id "XLOC_031777"; transcript_id "TCONS_00055597"; exon_number "2"; gene_name "ENSCGRG00001019469.1"; oId "CUFF.25086.9"; nearest_ref "ENSCGRT00001024848.1"; class_code "="; tss_id "TSS41272"; p_id "P27831";
LT883744v1	Cufflinks	exon	210042	210129	.	+	.	gene_id "XLOC_031777"; transcript_id "TCONS_00055596"; exon_number "3"; gene_name "ENSCGRG00001019469.1"; oId "CUFF.25086.8"; nearest_ref "ENSCGRT00001024843.1"; class_code "="; tss_id "TSS41272"; p_id "P27829";
LT883744v1	Cufflinks	exon	210321	210427	.	+	.	gene_id "XLOC_031777"; transcript_id "TCONS_00055587"; exon_number "4"; gene_name "ENSCGRG00001019469.1"; oId "ENSCGRT00001024788.1"; nearest_ref "ENSCGRT00001024788.1"; class_code "="; tss_id "TSS41270"; p_id "P27826";
LT883744v1	Cufflinks	exon	210321	210427	.	+	.	gene_id "XLOC_031777"; transcript_id "TCONS_00055590"; exon_number "5"; gene_name "ENSCGRG00001019469.1"; oId "CUFF.25086.3"; nearest_ref "ENSCGRT00001024843.1"; class_code "j"; tss_id "TSS41270";
LT883744v1	Cufflinks	exon	210321	210427	.	+	.	gene_id "XLOC_031777"; transcript_id "TCONS_00055589"; exon_number "4"; gene_name "ENSCGRG00001019469.1"; oId "CUFF.25086.2"; nearest_ref "ENSCGRT00001024843.1"; class_code "j"; tss_id "TSS41270";
LT883744v1	Cufflinks	exon	210321	210427	.	+	.	gene_id "XLOC_031777"; transcript_id "TCONS_00055588"; exon_number "4"; gene_name "ENSCGRG00001019469.1"; oId "CUFF.25086.1"; nearest_ref "ENSCGRT00001024843.1"; class_code "j"; tss_id "TSS41270";
LT883744v1	Cufflinks	exon	210321	210427	.	+	.	gene_id "XLOC_031777"; transcript_id "TCONS_00055593"; exon_number "3"; gene_name "ENSCGRG00001019469.1"; oId "ENSCGRT00001024837.1"; contained_in "TCONS_00055589"; nearest_ref "ENSCGRT00001024837.1"; class_code "="; tss_id "TSS41271"; p_id "P27832";
LT883744v1	Cufflinks	exon	210321	210427	.	+	.	gene_id "XLOC_031777"; transcript_id "TCONS_00055592"; exon_number "3"; gene_name "ENSCGRG00001019469.1"; oId "ENSCGRT00001024833.1"; contained_in "TCONS_00055588"; nearest_ref "ENSCGRT00001024833.1"; class_code "="; tss_id "TSS41271"; p_id "P27827";
LT883744v1	Cufflinks	exon	210321	210427	.	+	.	gene_id "XLOC_031777"; transcript_id "TCONS_00055591"; exon_number "4"; gene_name "ENSCGRG00001019469.1"; oId "ENSCGRT00001024829.1"; contained_in "TCONS_00055590"; nearest_ref "ENSCGRT00001024829.1"; class_code "="; tss_id "TSS41271"; p_id "P27828";
LT883744v1	Cufflinks	exon	210321	210427	.	+	.	gene_id "XLOC_031777"; transcript_id "TCONS_00055595"; exon_number "3"; gene_name "ENSCGRG00001019469.1"; oId "ENSCGRT00001024848.1"; nearest_ref "ENSCGRT00001024848.1"; class_code "="; tss_id "TSS41272"; p_id "P27831";
LT883744v1	Cufflinks	exon	210321	210427	.	+	.	gene_id "XLOC_031777"; transcript_id "TCONS_00055594"; exon_number "4"; gene_name "ENSCGRG00001019469.1"; oId "ENSCGRT00001024843.1"; nearest_ref "ENSCGRT00001024843.1"; class_code "="; tss_id "TSS41272"; p_id "P27829";
LT883744v1	Cufflinks	exon	210321	210427	.	+	.	gene_id "XLOC_031777"; transcript_id "TCONS_00055597"; exon_number "3"; gene_name "ENSCGRG00001019469.1"; oId "CUFF.25086.9"; nearest_ref "ENSCGRT00001024848.1"; class_code "="; tss_id "TSS41272"; p_id "P27831";
LT883744v1	Cufflinks	exon	210321	210427	.	+	.	gene_id "XLOC_031777"; transcript_id "TCONS_00055596"; exon_number "4"; gene_name "ENSCGRG00001019469.1"; oId "CUFF.25086.8"; nearest_ref "ENSCGRT00001024843.1"; class_code "="; tss_id "TSS41272"; p_id "P27829";
LT883744v1	Cufflinks	exon	210528	210704	.	+	.	gene_id "XLOC_031777"; transcript_id "TCONS_00055587"; exon_number "5"; gene_name "ENSCGRG00001019469.1"; oId "ENSCGRT00001024788.1"; nearest_ref "ENSCGRT00001024788.1"; class_code "="; tss_id "TSS41270"; p_id "P27826";
LT883744v1	Cufflinks	exon	210528	210704	.	+	.	gene_id "XLOC_031777"; transcript_id "TCONS_00055590"; exon_number "6"; gene_name "ENSCGRG00001019469.1"; oId "CUFF.25086.3"; nearest_ref "ENSCGRT00001024843.1"; class_code "j"; tss_id "TSS41270";
LT883744v1	Cufflinks	exon	210528	210704	.	+	.	gene_id "XLOC_031777"; transcript_id "TCONS_00055589"; exon_number "5"; gene_name "ENSCGRG00001019469.1"; oId "CUFF.25086.2"; nearest_ref "ENSCGRT00001024843.1"; class_code "j"; tss_id "TSS41270";
LT883744v1	Cufflinks	exon	210528	210704	.	+	.	gene_id "XLOC_031777"; transcript_id "TCONS_00055588"; exon_number "5"; gene_name "ENSCGRG00001019469.1"; oId "CUFF.25086.1"; nearest_ref "ENSCGRT00001024843.1"; class_code "j"; tss_id "TSS41270";
LT883744v1	Cufflinks	exon	210528	210704	.	+	.	gene_id "XLOC_031777"; transcript_id "TCONS_00055593"; exon_number "4"; gene_name "ENSCGRG00001019469.1"; oId "ENSCGRT00001024837.1"; contained_in "TCONS_00055589"; nearest_ref "ENSCGRT00001024837.1"; class_code "="; tss_id "TSS41271"; p_id "P27832";
LT883744v1	Cufflinks	exon	210528	210704	.	+	.	gene_id "XLOC_031777"; transcript_id "TCONS_00055592"; exon_number "4"; gene_name "ENSCGRG00001019469.1"; oId "ENSCGRT00001024833.1"; contained_in "TCONS_00055588"; nearest_ref "ENSCGRT00001024833.1"; class_code "="; tss_id "TSS41271"; p_id "P27827";
LT883744v1	Cufflinks	exon	210528	210704	.	+	.	gene_id "XLOC_031777"; transcript_id "TCONS_00055591"; exon_number "5"; gene_name "ENSCGRG00001019469.1"; oId "ENSCGRT00001024829.1"; contained_in "TCONS_00055590"; nearest_ref "ENSCGRT00001024829.1"; class_code "="; tss_id "TSS41271"; p_id "P27828";
LT883744v1	Cufflinks	exon	210528	210704	.	+	.	gene_id "XLOC_031777"; transcript_id "TCONS_00055595"; exon_number "4"; gene_name "ENSCGRG00001019469.1"; oId "ENSCGRT00001024848.1"; nearest_ref "ENSCGRT00001024848.1"; class_code "="; tss_id "TSS41272"; p_id "P27831";
LT883744v1	Cufflinks	exon	210528	210704	.	+	.	gene_id "XLOC_031777"; transcript_id "TCONS_00055594"; exon_number "5"; gene_name "ENSCGRG00001019469.1"; oId "ENSCGRT00001024843.1"; nearest_ref "ENSCGRT00001024843.1"; class_code "="; tss_id "TSS41272"; p_id "P27829";
LT883744v1	Cufflinks	exon	210528	210704	.	+	.	gene_id "XLOC_031777"; transcript_id "TCONS_00055597"; exon_number "4"; gene_name "ENSCGRG00001019469.1"; oId "CUFF.25086.9"; nearest_ref "ENSCGRT00001024848.1"; class_code "="; tss_id "TSS41272"; p_id "P27831";
LT883744v1	Cufflinks	exon	210528	210704	.	+	.	gene_id "XLOC_031777"; transcript_id "TCONS_00055596"; exon_number "5"; gene_name "ENSCGRG00001019469.1"; oId "CUFF.25086.8"; nearest_ref "ENSCGRT00001024843.1"; class_code "="; tss_id "TSS41272"; p_id "P27829";
LT883744v1	Cufflinks	exon	211022	211235	.	+	.	gene_id "XLOC_031777"; transcript_id "TCONS_00055587"; exon_number "6"; gene_name "ENSCGRG00001019469.1"; oId "ENSCGRT00001024788.1"; nearest_ref "ENSCGRT00001024788.1"; class_code "="; tss_id "TSS41270"; p_id "P27826";
LT883744v1	Cufflinks	exon	211022	211235	.	+	.	gene_id "XLOC_031777"; transcript_id "TCONS_00055590"; exon_number "7"; gene_name "ENSCGRG00001019469.1"; oId "CUFF.25086.3"; nearest_ref "ENSCGRT00001024843.1"; class_code "j"; tss_id "TSS41270";
LT883744v1	Cufflinks	exon	211022	211235	.	+	.	gene_id "XLOC_031777"; transcript_id "TCONS_00055589"; exon_number "6"; gene_name "ENSCGRG00001019469.1"; oId "CUFF.25086.2"; nearest_ref "ENSCGRT00001024843.1"; class_code "j"; tss_id "TSS41270";
LT883744v1	Cufflinks	exon	211022	211235	.	+	.	gene_id "XLOC_031777"; transcript_id "TCONS_00055588"; exon_number "6"; gene_name "ENSCGRG00001019469.1"; oId "CUFF.25086.1"; nearest_ref "ENSCGRT00001024843.1"; class_code "j"; tss_id "TSS41270";
LT883744v1	Cufflinks	exon	211022	211235	.	+	.	gene_id "XLOC_031777"; transcript_id "TCONS_00055593"; exon_number "5"; gene_name "ENSCGRG00001019469.1"; oId "ENSCGRT00001024837.1"; contained_in "TCONS_00055589"; nearest_ref "ENSCGRT00001024837.1"; class_code "="; tss_id "TSS41271"; p_id "P27832";
LT883744v1	Cufflinks	exon	211022	211235	.	+	.	gene_id "XLOC_031777"; transcript_id "TCONS_00055592"; exon_number "5"; gene_name "ENSCGRG00001019469.1"; oId "ENSCGRT00001024833.1"; contained_in "TCONS_00055588"; nearest_ref "ENSCGRT00001024833.1"; class_code "="; tss_id "TSS41271"; p_id "P27827";
LT883744v1	Cufflinks	exon	211022	211235	.	+	.	gene_id "XLOC_031777"; transcript_id "TCONS_00055591"; exon_number "6"; gene_name "ENSCGRG00001019469.1"; oId "ENSCGRT00001024829.1"; contained_in "TCONS_00055590"; nearest_ref "ENSCGRT00001024829.1"; class_code "="; tss_id "TSS41271"; p_id "P27828";
LT883744v1	Cufflinks	exon	211022	211235	.	+	.	gene_id "XLOC_031777"; transcript_id "TCONS_00055595"; exon_number "5"; gene_name "ENSCGRG00001019469.1"; oId "ENSCGRT00001024848.1"; nearest_ref "ENSCGRT00001024848.1"; class_code "="; tss_id "TSS41272"; p_id "P27831";
LT883744v1	Cufflinks	exon	211022	211235	.	+	.	gene_id "XLOC_031777"; transcript_id "TCONS_00055594"; exon_number "6"; gene_name "ENSCGRG00001019469.1"; oId "ENSCGRT00001024843.1"; nearest_ref "ENSCGRT00001024843.1"; class_code "="; tss_id "TSS41272"; p_id "P27829";
LT883744v1	Cufflinks	exon	211022	211235	.	+	.	gene_id "XLOC_031777"; transcript_id "TCONS_00055597"; exon_number "5"; gene_name "ENSCGRG00001019469.1"; oId "CUFF.25086.9"; nearest_ref "ENSCGRT00001024848.1"; class_code "="; tss_id "TSS41272"; p_id "P27831";
LT883744v1	Cufflinks	exon	211022	211235	.	+	.	gene_id "XLOC_031777"; transcript_id "TCONS_00055596"; exon_number "6"; gene_name "ENSCGRG00001019469.1"; oId "CUFF.25086.8"; nearest_ref "ENSCGRT00001024843.1"; class_code "="; tss_id "TSS41272"; p_id "P27829";
LT883744v1	Cufflinks	exon	211022	211235	.	+	.	gene_id "XLOC_031777"; transcript_id "TCONS_00055598"; exon_number "3"; gene_name "ENSCGRG00001019469.1"; oId "ENSCGRT00001024854.1"; nearest_ref "ENSCGRT00001024854.1"; class_code "="; tss_id "TSS41273"; p_id "P27830";
LT883744v1	Cufflinks	exon	211022	211235	.	+	.	gene_id "XLOC_031777"; transcript_id "TCONS_00055601"; exon_number "3"; gene_name "ENSCGRG00001019469.1"; oId "CUFF.25086.14"; nearest_ref "ENSCGRT00001024854.1"; class_code "="; tss_id "TSS41273"; p_id "P27830";
LT883744v1	Cufflinks	exon	211022	211235	.	+	.	gene_id "XLOC_031777"; transcript_id "TCONS_00055600"; exon_number "3"; gene_name "ENSCGRG00001019469.1"; oId "CUFF.25086.13"; nearest_ref "ENSCGRT00001024843.1"; class_code "j"; tss_id "TSS41273";
LT883744v1	Cufflinks	exon	211022	211235	.	+	.	gene_id "XLOC_031777"; transcript_id "TCONS_00055599"; exon_number "3"; gene_name "ENSCGRG00001019469.1"; oId "CUFF.25086.12"; nearest_ref "ENSCGRT00001024843.1"; class_code "j"; tss_id "TSS41273";
LT883744v1	Cufflinks	exon	211473	211615	.	+	.	gene_id "XLOC_031777"; transcript_id "TCONS_00055587"; exon_number "7"; gene_name "ENSCGRG00001019469.1"; oId "ENSCGRT00001024788.1"; nearest_ref "ENSCGRT00001024788.1"; class_code "="; tss_id "TSS41270"; p_id "P27826";
LT883744v1	Cufflinks	exon	211473	211615	.	+	.	gene_id "XLOC_031777"; transcript_id "TCONS_00055590"; exon_number "8"; gene_name "ENSCGRG00001019469.1"; oId "CUFF.25086.3"; nearest_ref "ENSCGRT00001024843.1"; class_code "j"; tss_id "TSS41270";
LT883744v1	Cufflinks	exon	211473	211615	.	+	.	gene_id "XLOC_031777"; transcript_id "TCONS_00055589"; exon_number "7"; gene_name "ENSCGRG00001019469.1"; oId "CUFF.25086.2"; nearest_ref "ENSCGRT00001024843.1"; class_code "j"; tss_id "TSS41270";
LT883744v1	Cufflinks	exon	211473	211615	.	+	.	gene_id "XLOC_031777"; transcript_id "TCONS_00055588"; exon_number "7"; gene_name "ENSCGRG00001019469.1"; oId "CUFF.25086.1"; nearest_ref "ENSCGRT00001024843.1"; class_code "j"; tss_id "TSS41270";
LT883744v1	Cufflinks	exon	211473	211615	.	+	.	gene_id "XLOC_031777"; transcript_id "TCONS_00055593"; exon_number "6"; gene_name "ENSCGRG00001019469.1"; oId "ENSCGRT00001024837.1"; contained_in "TCONS_00055589"; nearest_ref "ENSCGRT00001024837.1"; class_code "="; tss_id "TSS41271"; p_id "P27832";
LT883744v1	Cufflinks	exon	211473	211615	.	+	.	gene_id "XLOC_031777"; transcript_id "TCONS_00055592"; exon_number "6"; gene_name "ENSCGRG00001019469.1"; oId "ENSCGRT00001024833.1"; contained_in "TCONS_00055588"; nearest_ref "ENSCGRT00001024833.1"; class_code "="; tss_id "TSS41271"; p_id "P27827";
LT883744v1	Cufflinks	exon	211473	211615	.	+	.	gene_id "XLOC_031777"; transcript_id "TCONS_00055591"; exon_number "7"; gene_name "ENSCGRG00001019469.1"; oId "ENSCGRT00001024829.1"; contained_in "TCONS_00055590"; nearest_ref "ENSCGRT00001024829.1"; class_code "="; tss_id "TSS41271"; p_id "P27828";
LT883744v1	Cufflinks	exon	211473	211615	.	+	.	gene_id "XLOC_031777"; transcript_id "TCONS_00055595"; exon_number "6"; gene_name "ENSCGRG00001019469.1"; oId "ENSCGRT00001024848.1"; nearest_ref "ENSCGRT00001024848.1"; class_code "="; tss_id "TSS41272"; p_id "P27831";
LT883744v1	Cufflinks	exon	211473	211615	.	+	.	gene_id "XLOC_031777"; transcript_id "TCONS_00055594"; exon_number "7"; gene_name "ENSCGRG00001019469.1"; oId "ENSCGRT00001024843.1"; nearest_ref "ENSCGRT00001024843.1"; class_code "="; tss_id "TSS41272"; p_id "P27829";
LT883744v1	Cufflinks	exon	211473	211615	.	+	.	gene_id "XLOC_031777"; transcript_id "TCONS_00055597"; exon_number "6"; gene_name "ENSCGRG00001019469.1"; oId "CUFF.25086.9"; nearest_ref "ENSCGRT00001024848.1"; class_code "="; tss_id "TSS41272"; p_id "P27831";
LT883744v1	Cufflinks	exon	211473	211615	.	+	.	gene_id "XLOC_031777"; transcript_id "TCONS_00055596"; exon_number "7"; gene_name "ENSCGRG00001019469.1"; oId "CUFF.25086.8"; nearest_ref "ENSCGRT00001024843.1"; class_code "="; tss_id "TSS41272"; p_id "P27829";
LT883744v1	Cufflinks	exon	211473	211615	.	+	.	gene_id "XLOC_031777"; transcript_id "TCONS_00055598"; exon_number "4"; gene_name "ENSCGRG00001019469.1"; oId "ENSCGRT00001024854.1"; nearest_ref "ENSCGRT00001024854.1"; class_code "="; tss_id "TSS41273"; p_id "P27830";
LT883744v1	Cufflinks	exon	211473	211615	.	+	.	gene_id "XLOC_031777"; transcript_id "TCONS_00055601"; exon_number "4"; gene_name "ENSCGRG00001019469.1"; oId "CUFF.25086.14"; nearest_ref "ENSCGRT00001024854.1"; class_code "="; tss_id "TSS41273"; p_id "P27830";
LT883744v1	Cufflinks	exon	211473	211615	.	+	.	gene_id "XLOC_031777"; transcript_id "TCONS_00055600"; exon_number "4"; gene_name "ENSCGRG00001019469.1"; oId "CUFF.25086.13"; nearest_ref "ENSCGRT00001024843.1"; class_code "j"; tss_id "TSS41273";
LT883744v1	Cufflinks	exon	211473	211615	.	+	.	gene_id "XLOC_031777"; transcript_id "TCONS_00055599"; exon_number "4"; gene_name "ENSCGRG00001019469.1"; oId "CUFF.25086.12"; nearest_ref "ENSCGRT00001024843.1"; class_code "j"; tss_id "TSS41273";
LT883744v1	Cufflinks	exon	212397	212497	.	+	.	gene_id "XLOC_031777"; transcript_id "TCONS_00055587"; exon_number "8"; gene_name "ENSCGRG00001019469.1"; oId "ENSCGRT00001024788.1"; nearest_ref "ENSCGRT00001024788.1"; class_code "="; tss_id "TSS41270"; p_id "P27826";
LT883744v1	Cufflinks	exon	212397	212497	.	+	.	gene_id "XLOC_031777"; transcript_id "TCONS_00055590"; exon_number "9"; gene_name "ENSCGRG00001019469.1"; oId "CUFF.25086.3"; nearest_ref "ENSCGRT00001024843.1"; class_code "j"; tss_id "TSS41270";
LT883744v1	Cufflinks	exon	212397	212497	.	+	.	gene_id "XLOC_031777"; transcript_id "TCONS_00055589"; exon_number "8"; gene_name "ENSCGRG00001019469.1"; oId "CUFF.25086.2"; nearest_ref "ENSCGRT00001024843.1"; class_code "j"; tss_id "TSS41270";
LT883744v1	Cufflinks	exon	212397	212497	.	+	.	gene_id "XLOC_031777"; transcript_id "TCONS_00055588"; exon_number "8"; gene_name "ENSCGRG00001019469.1"; oId "CUFF.25086.1"; nearest_ref "ENSCGRT00001024843.1"; class_code "j"; tss_id "TSS41270";
LT883744v1	Cufflinks	exon	212397	212497	.	+	.	gene_id "XLOC_031777"; transcript_id "TCONS_00055593"; exon_number "7"; gene_name "ENSCGRG00001019469.1"; oId "ENSCGRT00001024837.1"; contained_in "TCONS_00055589"; nearest_ref "ENSCGRT00001024837.1"; class_code "="; tss_id "TSS41271"; p_id "P27832";
LT883744v1	Cufflinks	exon	212397	212497	.	+	.	gene_id "XLOC_031777"; transcript_id "TCONS_00055592"; exon_number "7"; gene_name "ENSCGRG00001019469.1"; oId "ENSCGRT00001024833.1"; contained_in "TCONS_00055588"; nearest_ref "ENSCGRT00001024833.1"; class_code "="; tss_id "TSS41271"; p_id "P27827";
LT883744v1	Cufflinks	exon	212397	212497	.	+	.	gene_id "XLOC_031777"; transcript_id "TCONS_00055591"; exon_number "8"; gene_name "ENSCGRG00001019469.1"; oId "ENSCGRT00001024829.1"; contained_in "TCONS_00055590"; nearest_ref "ENSCGRT00001024829.1"; class_code "="; tss_id "TSS41271"; p_id "P27828";
LT883744v1	Cufflinks	exon	212397	212497	.	+	.	gene_id "XLOC_031777"; transcript_id "TCONS_00055595"; exon_number "7"; gene_name "ENSCGRG00001019469.1"; oId "ENSCGRT00001024848.1"; nearest_ref "ENSCGRT00001024848.1"; class_code "="; tss_id "TSS41272"; p_id "P27831";
LT883744v1	Cufflinks	exon	212397	212497	.	+	.	gene_id "XLOC_031777"; transcript_id "TCONS_00055594"; exon_number "8"; gene_name "ENSCGRG00001019469.1"; oId "ENSCGRT00001024843.1"; nearest_ref "ENSCGRT00001024843.1"; class_code "="; tss_id "TSS41272"; p_id "P27829";
LT883744v1	Cufflinks	exon	212397	212497	.	+	.	gene_id "XLOC_031777"; transcript_id "TCONS_00055597"; exon_number "7"; gene_name "ENSCGRG00001019469.1"; oId "CUFF.25086.9"; nearest_ref "ENSCGRT00001024848.1"; class_code "="; tss_id "TSS41272"; p_id "P27831";
LT883744v1	Cufflinks	exon	212397	212497	.	+	.	gene_id "XLOC_031777"; transcript_id "TCONS_00055596"; exon_number "8"; gene_name "ENSCGRG00001019469.1"; oId "CUFF.25086.8"; nearest_ref "ENSCGRT00001024843.1"; class_code "="; tss_id "TSS41272"; p_id "P27829";
LT883744v1	Cufflinks	exon	212397	212497	.	+	.	gene_id "XLOC_031777"; transcript_id "TCONS_00055598"; exon_number "5"; gene_name "ENSCGRG00001019469.1"; oId "ENSCGRT00001024854.1"; nearest_ref "ENSCGRT00001024854.1"; class_code "="; tss_id "TSS41273"; p_id "P27830";
LT883744v1	Cufflinks	exon	212397	212497	.	+	.	gene_id "XLOC_031777"; transcript_id "TCONS_00055601"; exon_number "5"; gene_name "ENSCGRG00001019469.1"; oId "CUFF.25086.14"; nearest_ref "ENSCGRT00001024854.1"; class_code "="; tss_id "TSS41273"; p_id "P27830";
LT883744v1	Cufflinks	exon	212397	212497	.	+	.	gene_id "XLOC_031777"; transcript_id "TCONS_00055600"; exon_number "5"; gene_name "ENSCGRG00001019469.1"; oId "CUFF.25086.13"; nearest_ref "ENSCGRT00001024843.1"; class_code "j"; tss_id "TSS41273";
LT883744v1	Cufflinks	exon	212397	212497	.	+	.	gene_id "XLOC_031777"; transcript_id "TCONS_00055599"; exon_number "5"; gene_name "ENSCGRG00001019469.1"; oId "CUFF.25086.12"; nearest_ref "ENSCGRT00001024843.1"; class_code "j"; tss_id "TSS41273";
LT883744v1	Cufflinks	exon	213207	213270	.	+	.	gene_id "XLOC_031777"; transcript_id "TCONS_00055587"; exon_number "9"; gene_name "ENSCGRG00001019469.1"; oId "ENSCGRT00001024788.1"; nearest_ref "ENSCGRT00001024788.1"; class_code "="; tss_id "TSS41270"; p_id "P27826";
LT883744v1	Cufflinks	exon	213207	213270	.	+	.	gene_id "XLOC_031777"; transcript_id "TCONS_00055590"; exon_number "10"; gene_name "ENSCGRG00001019469.1"; oId "CUFF.25086.3"; nearest_ref "ENSCGRT00001024843.1"; class_code "j"; tss_id "TSS41270";
LT883744v1	Cufflinks	exon	213207	213270	.	+	.	gene_id "XLOC_031777"; transcript_id "TCONS_00055589"; exon_number "9"; gene_name "ENSCGRG00001019469.1"; oId "CUFF.25086.2"; nearest_ref "ENSCGRT00001024843.1"; class_code "j"; tss_id "TSS41270";
LT883744v1	Cufflinks	exon	213207	213270	.	+	.	gene_id "XLOC_031777"; transcript_id "TCONS_00055588"; exon_number "9"; gene_name "ENSCGRG00001019469.1"; oId "CUFF.25086.1"; nearest_ref "ENSCGRT00001024843.1"; class_code "j"; tss_id "TSS41270";
LT883744v1	Cufflinks	exon	213207	213270	.	+	.	gene_id "XLOC_031777"; transcript_id "TCONS_00055593"; exon_number "8"; gene_name "ENSCGRG00001019469.1"; oId "ENSCGRT00001024837.1"; contained_in "TCONS_00055589"; nearest_ref "ENSCGRT00001024837.1"; class_code "="; tss_id "TSS41271"; p_id "P27832";
LT883744v1	Cufflinks	exon	213207	213270	.	+	.	gene_id "XLOC_031777"; transcript_id "TCONS_00055592"; exon_number "8"; gene_name "ENSCGRG00001019469.1"; oId "ENSCGRT00001024833.1"; contained_in "TCONS_00055588"; nearest_ref "ENSCGRT00001024833.1"; class_code "="; tss_id "TSS41271"; p_id "P27827";
LT883744v1	Cufflinks	exon	213207	213270	.	+	.	gene_id "XLOC_031777"; transcript_id "TCONS_00055591"; exon_number "9"; gene_name "ENSCGRG00001019469.1"; oId "ENSCGRT00001024829.1"; contained_in "TCONS_00055590"; nearest_ref "ENSCGRT00001024829.1"; class_code "="; tss_id "TSS41271"; p_id "P27828";
LT883744v1	Cufflinks	exon	213207	213270	.	+	.	gene_id "XLOC_031777"; transcript_id "TCONS_00055595"; exon_number "8"; gene_name "ENSCGRG00001019469.1"; oId "ENSCGRT00001024848.1"; nearest_ref "ENSCGRT00001024848.1"; class_code "="; tss_id "TSS41272"; p_id "P27831";
LT883744v1	Cufflinks	exon	213207	213270	.	+	.	gene_id "XLOC_031777"; transcript_id "TCONS_00055594"; exon_number "9"; gene_name "ENSCGRG00001019469.1"; oId "ENSCGRT00001024843.1"; nearest_ref "ENSCGRT00001024843.1"; class_code "="; tss_id "TSS41272"; p_id "P27829";
LT883744v1	Cufflinks	exon	213207	213270	.	+	.	gene_id "XLOC_031777"; transcript_id "TCONS_00055597"; exon_number "8"; gene_name "ENSCGRG00001019469.1"; oId "CUFF.25086.9"; nearest_ref "ENSCGRT00001024848.1"; class_code "="; tss_id "TSS41272"; p_id "P27831";
LT883744v1	Cufflinks	exon	213207	213270	.	+	.	gene_id "XLOC_031777"; transcript_id "TCONS_00055596"; exon_number "9"; gene_name "ENSCGRG00001019469.1"; oId "CUFF.25086.8"; nearest_ref "ENSCGRT00001024843.1"; class_code "="; tss_id "TSS41272"; p_id "P27829";
LT883744v1	Cufflinks	exon	213207	213270	.	+	.	gene_id "XLOC_031777"; transcript_id "TCONS_00055598"; exon_number "6"; gene_name "ENSCGRG00001019469.1"; oId "ENSCGRT00001024854.1"; nearest_ref "ENSCGRT00001024854.1"; class_code "="; tss_id "TSS41273"; p_id "P27830";
LT883744v1	Cufflinks	exon	213207	213270	.	+	.	gene_id "XLOC_031777"; transcript_id "TCONS_00055601"; exon_number "6"; gene_name "ENSCGRG00001019469.1"; oId "CUFF.25086.14"; nearest_ref "ENSCGRT00001024854.1"; class_code "="; tss_id "TSS41273"; p_id "P27830";
LT883744v1	Cufflinks	exon	213207	213270	.	+	.	gene_id "XLOC_031777"; transcript_id "TCONS_00055600"; exon_number "6"; gene_name "ENSCGRG00001019469.1"; oId "CUFF.25086.13"; nearest_ref "ENSCGRT00001024843.1"; class_code "j"; tss_id "TSS41273";
LT883744v1	Cufflinks	exon	213207	213270	.	+	.	gene_id "XLOC_031777"; transcript_id "TCONS_00055599"; exon_number "6"; gene_name "ENSCGRG00001019469.1"; oId "CUFF.25086.12"; nearest_ref "ENSCGRT00001024843.1"; class_code "j"; tss_id "TSS41273";
LT883744v1	Cufflinks	exon	213435	213579	.	+	.	gene_id "XLOC_031777"; transcript_id "TCONS_00055587"; exon_number "10"; gene_name "ENSCGRG00001019469.1"; oId "ENSCGRT00001024788.1"; nearest_ref "ENSCGRT00001024788.1"; class_code "="; tss_id "TSS41270"; p_id "P27826";
LT883744v1	Cufflinks	exon	213435	213579	.	+	.	gene_id "XLOC_031777"; transcript_id "TCONS_00055590"; exon_number "11"; gene_name "ENSCGRG00001019469.1"; oId "CUFF.25086.3"; nearest_ref "ENSCGRT00001024843.1"; class_code "j"; tss_id "TSS41270";
LT883744v1	Cufflinks	exon	213435	213579	.	+	.	gene_id "XLOC_031777"; transcript_id "TCONS_00055589"; exon_number "10"; gene_name "ENSCGRG00001019469.1"; oId "CUFF.25086.2"; nearest_ref "ENSCGRT00001024843.1"; class_code "j"; tss_id "TSS41270";
LT883744v1	Cufflinks	exon	213435	213579	.	+	.	gene_id "XLOC_031777"; transcript_id "TCONS_00055588"; exon_number "10"; gene_name "ENSCGRG00001019469.1"; oId "CUFF.25086.1"; nearest_ref "ENSCGRT00001024843.1"; class_code "j"; tss_id "TSS41270";
LT883744v1	Cufflinks	exon	213435	213579	.	+	.	gene_id "XLOC_031777"; transcript_id "TCONS_00055593"; exon_number "9"; gene_name "ENSCGRG00001019469.1"; oId "ENSCGRT00001024837.1"; contained_in "TCONS_00055589"; nearest_ref "ENSCGRT00001024837.1"; class_code "="; tss_id "TSS41271"; p_id "P27832";
LT883744v1	Cufflinks	exon	213435	213579	.	+	.	gene_id "XLOC_031777"; transcript_id "TCONS_00055592"; exon_number "9"; gene_name "ENSCGRG00001019469.1"; oId "ENSCGRT00001024833.1"; contained_in "TCONS_00055588"; nearest_ref "ENSCGRT00001024833.1"; class_code "="; tss_id "TSS41271"; p_id "P27827";
LT883744v1	Cufflinks	exon	213435	213579	.	+	.	gene_id "XLOC_031777"; transcript_id "TCONS_00055591"; exon_number "10"; gene_name "ENSCGRG00001019469.1"; oId "ENSCGRT00001024829.1"; contained_in "TCONS_00055590"; nearest_ref "ENSCGRT00001024829.1"; class_code "="; tss_id "TSS41271"; p_id "P27828";
LT883744v1	Cufflinks	exon	213435	213579	.	+	.	gene_id "XLOC_031777"; transcript_id "TCONS_00055595"; exon_number "9"; gene_name "ENSCGRG00001019469.1"; oId "ENSCGRT00001024848.1"; nearest_ref "ENSCGRT00001024848.1"; class_code "="; tss_id "TSS41272"; p_id "P27831";
LT883744v1	Cufflinks	exon	213435	213579	.	+	.	gene_id "XLOC_031777"; transcript_id "TCONS_00055594"; exon_number "10"; gene_name "ENSCGRG00001019469.1"; oId "ENSCGRT00001024843.1"; nearest_ref "ENSCGRT00001024843.1"; class_code "="; tss_id "TSS41272"; p_id "P27829";
LT883744v1	Cufflinks	exon	213435	213579	.	+	.	gene_id "XLOC_031777"; transcript_id "TCONS_00055597"; exon_number "9"; gene_name "ENSCGRG00001019469.1"; oId "CUFF.25086.9"; nearest_ref "ENSCGRT00001024848.1"; class_code "="; tss_id "TSS41272"; p_id "P27831";
LT883744v1	Cufflinks	exon	213435	213579	.	+	.	gene_id "XLOC_031777"; transcript_id "TCONS_00055596"; exon_number "10"; gene_name "ENSCGRG00001019469.1"; oId "CUFF.25086.8"; nearest_ref "ENSCGRT00001024843.1"; class_code "="; tss_id "TSS41272"; p_id "P27829";
LT883744v1	Cufflinks	exon	213435	213579	.	+	.	gene_id "XLOC_031777"; transcript_id "TCONS_00055598"; exon_number "7"; gene_name "ENSCGRG00001019469.1"; oId "ENSCGRT00001024854.1"; nearest_ref "ENSCGRT00001024854.1"; class_code "="; tss_id "TSS41273"; p_id "P27830";
LT883744v1	Cufflinks	exon	213435	213579	.	+	.	gene_id "XLOC_031777"; transcript_id "TCONS_00055601"; exon_number "7"; gene_name "ENSCGRG00001019469.1"; oId "CUFF.25086.14"; nearest_ref "ENSCGRT00001024854.1"; class_code "="; tss_id "TSS41273"; p_id "P27830";
LT883744v1	Cufflinks	exon	213435	213579	.	+	.	gene_id "XLOC_031777"; transcript_id "TCONS_00055600"; exon_number "7"; gene_name "ENSCGRG00001019469.1"; oId "CUFF.25086.13"; nearest_ref "ENSCGRT00001024843.1"; class_code "j"; tss_id "TSS41273";
LT883744v1	Cufflinks	exon	213435	213579	.	+	.	gene_id "XLOC_031777"; transcript_id "TCONS_00055599"; exon_number "7"; gene_name "ENSCGRG00001019469.1"; oId "CUFF.25086.12"; nearest_ref "ENSCGRT00001024843.1"; class_code "j"; tss_id "TSS41273";
LT883744v1	Cufflinks	exon	213906	213929	.	+	.	gene_id "XLOC_031777"; transcript_id "TCONS_00055594"; exon_number "11"; gene_name "ENSCGRG00001019469.1"; oId "ENSCGRT00001024843.1"; nearest_ref "ENSCGRT00001024843.1"; class_code "="; tss_id "TSS41272"; p_id "P27829";
LT883744v1	Cufflinks	exon	213906	213929	.	+	.	gene_id "XLOC_031777"; transcript_id "TCONS_00055596"; exon_number "11"; gene_name "ENSCGRG00001019469.1"; oId "CUFF.25086.8"; nearest_ref "ENSCGRT00001024843.1"; class_code "="; tss_id "TSS41272"; p_id "P27829";
LT883744v1	Cufflinks	exon	215100	215111	.	+	.	gene_id "XLOC_031777"; transcript_id "TCONS_00055590"; exon_number "12"; gene_name "ENSCGRG00001019469.1"; oId "CUFF.25086.3"; nearest_ref "ENSCGRT00001024843.1"; class_code "j"; tss_id "TSS41270";
LT883744v1	Cufflinks	exon	215100	215111	.	+	.	gene_id "XLOC_031777"; transcript_id "TCONS_00055589"; exon_number "11"; gene_name "ENSCGRG00001019469.1"; oId "CUFF.25086.2"; nearest_ref "ENSCGRT00001024843.1"; class_code "j"; tss_id "TSS41270";
LT883744v1	Cufflinks	exon	215100	215111	.	+	.	gene_id "XLOC_031777"; transcript_id "TCONS_00055593"; exon_number "10"; gene_name "ENSCGRG00001019469.1"; oId "ENSCGRT00001024837.1"; contained_in "TCONS_00055589"; nearest_ref "ENSCGRT00001024837.1"; class_code "="; tss_id "TSS41271"; p_id "P27832";
LT883744v1	Cufflinks	exon	215100	215111	.	+	.	gene_id "XLOC_031777"; transcript_id "TCONS_00055591"; exon_number "11"; gene_name "ENSCGRG00001019469.1"; oId "ENSCGRT00001024829.1"; contained_in "TCONS_00055590"; nearest_ref "ENSCGRT00001024829.1"; class_code "="; tss_id "TSS41271"; p_id "P27828";
LT883744v1	Cufflinks	exon	215100	215111	.	+	.	gene_id "XLOC_031777"; transcript_id "TCONS_00055595"; exon_number "10"; gene_name "ENSCGRG00001019469.1"; oId "ENSCGRT00001024848.1"; nearest_ref "ENSCGRT00001024848.1"; class_code "="; tss_id "TSS41272"; p_id "P27831";
LT883744v1	Cufflinks	exon	215100	215111	.	+	.	gene_id "XLOC_031777"; transcript_id "TCONS_00055597"; exon_number "10"; gene_name "ENSCGRG00001019469.1"; oId "CUFF.25086.9"; nearest_ref "ENSCGRT00001024848.1"; class_code "="; tss_id "TSS41272"; p_id "P27831";
LT883744v1	Cufflinks	exon	215100	215111	.	+	.	gene_id "XLOC_031777"; transcript_id "TCONS_00055598"; exon_number "8"; gene_name "ENSCGRG00001019469.1"; oId "ENSCGRT00001024854.1"; nearest_ref "ENSCGRT00001024854.1"; class_code "="; tss_id "TSS41273"; p_id "P27830";
LT883744v1	Cufflinks	exon	215100	215111	.	+	.	gene_id "XLOC_031777"; transcript_id "TCONS_00055601"; exon_number "8"; gene_name "ENSCGRG00001019469.1"; oId "CUFF.25086.14"; nearest_ref "ENSCGRT00001024854.1"; class_code "="; tss_id "TSS41273"; p_id "P27830";
LT883744v1	Cufflinks	exon	215100	215111	.	+	.	gene_id "XLOC_031777"; transcript_id "TCONS_00055599"; exon_number "8"; gene_name "ENSCGRG00001019469.1"; oId "CUFF.25086.12"; nearest_ref "ENSCGRT00001024843.1"; class_code "j"; tss_id "TSS41273";
LT883744v1	Cufflinks	exon	215103	215111	.	+	.	gene_id "XLOC_031777"; transcript_id "TCONS_00055594"; exon_number "12"; gene_name "ENSCGRG00001019469.1"; oId "ENSCGRT00001024843.1"; nearest_ref "ENSCGRT00001024843.1"; class_code "="; tss_id "TSS41272"; p_id "P27829";
LT883744v1	Cufflinks	exon	215103	215111	.	+	.	gene_id "XLOC_031777"; transcript_id "TCONS_00055596"; exon_number "12"; gene_name "ENSCGRG00001019469.1"; oId "CUFF.25086.8"; nearest_ref "ENSCGRT00001024843.1"; class_code "="; tss_id "TSS41272"; p_id "P27829";
LT883744v1	Cufflinks	exon	215499	215513	.	+	.	gene_id "XLOC_031777"; transcript_id "TCONS_00055588"; exon_number "11"; gene_name "ENSCGRG00001019469.1"; oId "CUFF.25086.1"; nearest_ref "ENSCGRT00001024843.1"; class_code "j"; tss_id "TSS41270";
LT883744v1	Cufflinks	exon	215499	215513	.	+	.	gene_id "XLOC_031777"; transcript_id "TCONS_00055592"; exon_number "10"; gene_name "ENSCGRG00001019469.1"; oId "ENSCGRT00001024833.1"; contained_in "TCONS_00055588"; nearest_ref "ENSCGRT00001024833.1"; class_code "="; tss_id "TSS41271"; p_id "P27827";
LT883744v1	Cufflinks	exon	215678	215854	.	+	.	gene_id "XLOC_031777"; transcript_id "TCONS_00055587"; exon_number "11"; gene_name "ENSCGRG00001019469.1"; oId "ENSCGRT00001024788.1"; nearest_ref "ENSCGRT00001024788.1"; class_code "="; tss_id "TSS41270"; p_id "P27826";
LT883744v1	Cufflinks	exon	215678	215848	.	+	.	gene_id "XLOC_031777"; transcript_id "TCONS_00055590"; exon_number "13"; gene_name "ENSCGRG00001019469.1"; oId "CUFF.25086.3"; nearest_ref "ENSCGRT00001024843.1"; class_code "j"; tss_id "TSS41270";
LT883744v1	Cufflinks	exon	215678	215848	.	+	.	gene_id "XLOC_031777"; transcript_id "TCONS_00055589"; exon_number "12"; gene_name "ENSCGRG00001019469.1"; oId "CUFF.25086.2"; nearest_ref "ENSCGRT00001024843.1"; class_code "j"; tss_id "TSS41270";
LT883744v1	Cufflinks	exon	215678	215848	.	+	.	gene_id "XLOC_031777"; transcript_id "TCONS_00055588"; exon_number "12"; gene_name "ENSCGRG00001019469.1"; oId "CUFF.25086.1"; nearest_ref "ENSCGRT00001024843.1"; class_code "j"; tss_id "TSS41270";
LT883744v1	Cufflinks	exon	215678	215848	.	+	.	gene_id "XLOC_031777"; transcript_id "TCONS_00055593"; exon_number "11"; gene_name "ENSCGRG00001019469.1"; oId "ENSCGRT00001024837.1"; contained_in "TCONS_00055589"; nearest_ref "ENSCGRT00001024837.1"; class_code "="; tss_id "TSS41271"; p_id "P27832";
LT883744v1	Cufflinks	exon	215678	215848	.	+	.	gene_id "XLOC_031777"; transcript_id "TCONS_00055592"; exon_number "11"; gene_name "ENSCGRG00001019469.1"; oId "ENSCGRT00001024833.1"; contained_in "TCONS_00055588"; nearest_ref "ENSCGRT00001024833.1"; class_code "="; tss_id "TSS41271"; p_id "P27827";
LT883744v1	Cufflinks	exon	215678	215848	.	+	.	gene_id "XLOC_031777"; transcript_id "TCONS_00055591"; exon_number "12"; gene_name "ENSCGRG00001019469.1"; oId "ENSCGRT00001024829.1"; contained_in "TCONS_00055590"; nearest_ref "ENSCGRT00001024829.1"; class_code "="; tss_id "TSS41271"; p_id "P27828";
LT883744v1	Cufflinks	exon	215678	215848	.	+	.	gene_id "XLOC_031777"; transcript_id "TCONS_00055595"; exon_number "11"; gene_name "ENSCGRG00001019469.1"; oId "ENSCGRT00001024848.1"; nearest_ref "ENSCGRT00001024848.1"; class_code "="; tss_id "TSS41272"; p_id "P27831";
LT883744v1	Cufflinks	exon	215678	215848	.	+	.	gene_id "XLOC_031777"; transcript_id "TCONS_00055594"; exon_number "13"; gene_name "ENSCGRG00001019469.1"; oId "ENSCGRT00001024843.1"; nearest_ref "ENSCGRT00001024843.1"; class_code "="; tss_id "TSS41272"; p_id "P27829";
LT883744v1	Cufflinks	exon	215678	215848	.	+	.	gene_id "XLOC_031777"; transcript_id "TCONS_00055597"; exon_number "11"; gene_name "ENSCGRG00001019469.1"; oId "CUFF.25086.9"; nearest_ref "ENSCGRT00001024848.1"; class_code "="; tss_id "TSS41272"; p_id "P27831";
LT883744v1	Cufflinks	exon	215678	215848	.	+	.	gene_id "XLOC_031777"; transcript_id "TCONS_00055596"; exon_number "13"; gene_name "ENSCGRG00001019469.1"; oId "CUFF.25086.8"; nearest_ref "ENSCGRT00001024843.1"; class_code "="; tss_id "TSS41272"; p_id "P27829";
LT883744v1	Cufflinks	exon	215678	215848	.	+	.	gene_id "XLOC_031777"; transcript_id "TCONS_00055598"; exon_number "9"; gene_name "ENSCGRG00001019469.1"; oId "ENSCGRT00001024854.1"; nearest_ref "ENSCGRT00001024854.1"; class_code "="; tss_id "TSS41273"; p_id "P27830";
LT883744v1	Cufflinks	exon	215678	215848	.	+	.	gene_id "XLOC_031777"; transcript_id "TCONS_00055601"; exon_number "9"; gene_name "ENSCGRG00001019469.1"; oId "CUFF.25086.14"; nearest_ref "ENSCGRT00001024854.1"; class_code "="; tss_id "TSS41273"; p_id "P27830";
LT883744v1	Cufflinks	exon	215678	215854	.	+	.	gene_id "XLOC_031777"; transcript_id "TCONS_00055600"; exon_number "8"; gene_name "ENSCGRG00001019469.1"; oId "CUFF.25086.13"; nearest_ref "ENSCGRT00001024843.1"; class_code "j"; tss_id "TSS41273";
LT883744v1	Cufflinks	exon	215678	215848	.	+	.	gene_id "XLOC_031777"; transcript_id "TCONS_00055599"; exon_number "9"; gene_name "ENSCGRG00001019469.1"; oId "CUFF.25086.12"; nearest_ref "ENSCGRT00001024843.1"; class_code "j"; tss_id "TSS41273";
LT883744v1	Cufflinks	exon	216063	216153	.	+	.	gene_id "XLOC_031777"; transcript_id "TCONS_00055587"; exon_number "12"; gene_name "ENSCGRG00001019469.1"; oId "ENSCGRT00001024788.1"; nearest_ref "ENSCGRT00001024788.1"; class_code "="; tss_id "TSS41270"; p_id "P27826";
LT883744v1	Cufflinks	exon	216063	216153	.	+	.	gene_id "XLOC_031777"; transcript_id "TCONS_00055590"; exon_number "14"; gene_name "ENSCGRG00001019469.1"; oId "CUFF.25086.3"; nearest_ref "ENSCGRT00001024843.1"; class_code "j"; tss_id "TSS41270";
LT883744v1	Cufflinks	exon	216063	216153	.	+	.	gene_id "XLOC_031777"; transcript_id "TCONS_00055589"; exon_number "13"; gene_name "ENSCGRG00001019469.1"; oId "CUFF.25086.2"; nearest_ref "ENSCGRT00001024843.1"; class_code "j"; tss_id "TSS41270";
LT883744v1	Cufflinks	exon	216063	216153	.	+	.	gene_id "XLOC_031777"; transcript_id "TCONS_00055588"; exon_number "13"; gene_name "ENSCGRG00001019469.1"; oId "CUFF.25086.1"; nearest_ref "ENSCGRT00001024843.1"; class_code "j"; tss_id "TSS41270";
LT883744v1	Cufflinks	exon	216063	216153	.	+	.	gene_id "XLOC_031777"; transcript_id "TCONS_00055593"; exon_number "12"; gene_name "ENSCGRG00001019469.1"; oId "ENSCGRT00001024837.1"; contained_in "TCONS_00055589"; nearest_ref "ENSCGRT00001024837.1"; class_code "="; tss_id "TSS41271"; p_id "P27832";
LT883744v1	Cufflinks	exon	216063	216153	.	+	.	gene_id "XLOC_031777"; transcript_id "TCONS_00055592"; exon_number "12"; gene_name "ENSCGRG00001019469.1"; oId "ENSCGRT00001024833.1"; contained_in "TCONS_00055588"; nearest_ref "ENSCGRT00001024833.1"; class_code "="; tss_id "TSS41271"; p_id "P27827";
LT883744v1	Cufflinks	exon	216063	216153	.	+	.	gene_id "XLOC_031777"; transcript_id "TCONS_00055591"; exon_number "13"; gene_name "ENSCGRG00001019469.1"; oId "ENSCGRT00001024829.1"; contained_in "TCONS_00055590"; nearest_ref "ENSCGRT00001024829.1"; class_code "="; tss_id "TSS41271"; p_id "P27828";
LT883744v1	Cufflinks	exon	216063	216153	.	+	.	gene_id "XLOC_031777"; transcript_id "TCONS_00055595"; exon_number "12"; gene_name "ENSCGRG00001019469.1"; oId "ENSCGRT00001024848.1"; nearest_ref "ENSCGRT00001024848.1"; class_code "="; tss_id "TSS41272"; p_id "P27831";
LT883744v1	Cufflinks	exon	216063	216153	.	+	.	gene_id "XLOC_031777"; transcript_id "TCONS_00055594"; exon_number "14"; gene_name "ENSCGRG00001019469.1"; oId "ENSCGRT00001024843.1"; nearest_ref "ENSCGRT00001024843.1"; class_code "="; tss_id "TSS41272"; p_id "P27829";
LT883744v1	Cufflinks	exon	216063	216153	.	+	.	gene_id "XLOC_031777"; transcript_id "TCONS_00055597"; exon_number "12"; gene_name "ENSCGRG00001019469.1"; oId "CUFF.25086.9"; nearest_ref "ENSCGRT00001024848.1"; class_code "="; tss_id "TSS41272"; p_id "P27831";
LT883744v1	Cufflinks	exon	216063	216153	.	+	.	gene_id "XLOC_031777"; transcript_id "TCONS_00055596"; exon_number "14"; gene_name "ENSCGRG00001019469.1"; oId "CUFF.25086.8"; nearest_ref "ENSCGRT00001024843.1"; class_code "="; tss_id "TSS41272"; p_id "P27829";
LT883744v1	Cufflinks	exon	216063	216153	.	+	.	gene_id "XLOC_031777"; transcript_id "TCONS_00055598"; exon_number "10"; gene_name "ENSCGRG00001019469.1"; oId "ENSCGRT00001024854.1"; nearest_ref "ENSCGRT00001024854.1"; class_code "="; tss_id "TSS41273"; p_id "P27830";
LT883744v1	Cufflinks	exon	216063	216153	.	+	.	gene_id "XLOC_031777"; transcript_id "TCONS_00055601"; exon_number "10"; gene_name "ENSCGRG00001019469.1"; oId "CUFF.25086.14"; nearest_ref "ENSCGRT00001024854.1"; class_code "="; tss_id "TSS41273"; p_id "P27830";
LT883744v1	Cufflinks	exon	216063	216153	.	+	.	gene_id "XLOC_031777"; transcript_id "TCONS_00055600"; exon_number "9"; gene_name "ENSCGRG00001019469.1"; oId "CUFF.25086.13"; nearest_ref "ENSCGRT00001024843.1"; class_code "j"; tss_id "TSS41273";
LT883744v1	Cufflinks	exon	216063	216153	.	+	.	gene_id "XLOC_031777"; transcript_id "TCONS_00055599"; exon_number "10"; gene_name "ENSCGRG00001019469.1"; oId "CUFF.25086.12"; nearest_ref "ENSCGRT00001024843.1"; class_code "j"; tss_id "TSS41273";
LT883744v1	Cufflinks	exon	216388	216580	.	+	.	gene_id "XLOC_031777"; transcript_id "TCONS_00055587"; exon_number "13"; gene_name "ENSCGRG00001019469.1"; oId "ENSCGRT00001024788.1"; nearest_ref "ENSCGRT00001024788.1"; class_code "="; tss_id "TSS41270"; p_id "P27826";
LT883744v1	Cufflinks	exon	216388	216580	.	+	.	gene_id "XLOC_031777"; transcript_id "TCONS_00055590"; exon_number "15"; gene_name "ENSCGRG00001019469.1"; oId "CUFF.25086.3"; nearest_ref "ENSCGRT00001024843.1"; class_code "j"; tss_id "TSS41270";
LT883744v1	Cufflinks	exon	216388	216580	.	+	.	gene_id "XLOC_031777"; transcript_id "TCONS_00055589"; exon_number "14"; gene_name "ENSCGRG00001019469.1"; oId "CUFF.25086.2"; nearest_ref "ENSCGRT00001024843.1"; class_code "j"; tss_id "TSS41270";
LT883744v1	Cufflinks	exon	216388	216580	.	+	.	gene_id "XLOC_031777"; transcript_id "TCONS_00055588"; exon_number "14"; gene_name "ENSCGRG00001019469.1"; oId "CUFF.25086.1"; nearest_ref "ENSCGRT00001024843.1"; class_code "j"; tss_id "TSS41270";
LT883744v1	Cufflinks	exon	216388	216580	.	+	.	gene_id "XLOC_031777"; transcript_id "TCONS_00055593"; exon_number "13"; gene_name "ENSCGRG00001019469.1"; oId "ENSCGRT00001024837.1"; contained_in "TCONS_00055589"; nearest_ref "ENSCGRT00001024837.1"; class_code "="; tss_id "TSS41271"; p_id "P27832";
LT883744v1	Cufflinks	exon	216388	216580	.	+	.	gene_id "XLOC_031777"; transcript_id "TCONS_00055592"; exon_number "13"; gene_name "ENSCGRG00001019469.1"; oId "ENSCGRT00001024833.1"; contained_in "TCONS_00055588"; nearest_ref "ENSCGRT00001024833.1"; class_code "="; tss_id "TSS41271"; p_id "P27827";
LT883744v1	Cufflinks	exon	216388	216580	.	+	.	gene_id "XLOC_031777"; transcript_id "TCONS_00055591"; exon_number "14"; gene_name "ENSCGRG00001019469.1"; oId "ENSCGRT00001024829.1"; contained_in "TCONS_00055590"; nearest_ref "ENSCGRT00001024829.1"; class_code "="; tss_id "TSS41271"; p_id "P27828";
LT883744v1	Cufflinks	exon	216388	216580	.	+	.	gene_id "XLOC_031777"; transcript_id "TCONS_00055595"; exon_number "13"; gene_name "ENSCGRG00001019469.1"; oId "ENSCGRT00001024848.1"; nearest_ref "ENSCGRT00001024848.1"; class_code "="; tss_id "TSS41272"; p_id "P27831";
LT883744v1	Cufflinks	exon	216388	216580	.	+	.	gene_id "XLOC_031777"; transcript_id "TCONS_00055594"; exon_number "15"; gene_name "ENSCGRG00001019469.1"; oId "ENSCGRT00001024843.1"; nearest_ref "ENSCGRT00001024843.1"; class_code "="; tss_id "TSS41272"; p_id "P27829";
LT883744v1	Cufflinks	exon	216388	216580	.	+	.	gene_id "XLOC_031777"; transcript_id "TCONS_00055597"; exon_number "13"; gene_name "ENSCGRG00001019469.1"; oId "CUFF.25086.9"; nearest_ref "ENSCGRT00001024848.1"; class_code "="; tss_id "TSS41272"; p_id "P27831";
LT883744v1	Cufflinks	exon	216388	216580	.	+	.	gene_id "XLOC_031777"; transcript_id "TCONS_00055596"; exon_number "15"; gene_name "ENSCGRG00001019469.1"; oId "CUFF.25086.8"; nearest_ref "ENSCGRT00001024843.1"; class_code "="; tss_id "TSS41272"; p_id "P27829";
LT883744v1	Cufflinks	exon	216388	216580	.	+	.	gene_id "XLOC_031777"; transcript_id "TCONS_00055598"; exon_number "11"; gene_name "ENSCGRG00001019469.1"; oId "ENSCGRT00001024854.1"; nearest_ref "ENSCGRT00001024854.1"; class_code "="; tss_id "TSS41273"; p_id "P27830";
LT883744v1	Cufflinks	exon	216388	216580	.	+	.	gene_id "XLOC_031777"; transcript_id "TCONS_00055601"; exon_number "11"; gene_name "ENSCGRG00001019469.1"; oId "CUFF.25086.14"; nearest_ref "ENSCGRT00001024854.1"; class_code "="; tss_id "TSS41273"; p_id "P27830";
LT883744v1	Cufflinks	exon	216388	216580	.	+	.	gene_id "XLOC_031777"; transcript_id "TCONS_00055600"; exon_number "10"; gene_name "ENSCGRG00001019469.1"; oId "CUFF.25086.13"; nearest_ref "ENSCGRT00001024843.1"; class_code "j"; tss_id "TSS41273";
LT883744v1	Cufflinks	exon	216388	216580	.	+	.	gene_id "XLOC_031777"; transcript_id "TCONS_00055599"; exon_number "11"; gene_name "ENSCGRG00001019469.1"; oId "CUFF.25086.12"; nearest_ref "ENSCGRT00001024843.1"; class_code "j"; tss_id "TSS41273";
LT883744v1	Cufflinks	exon	217322	217408	.	+	.	gene_id "XLOC_031777"; transcript_id "TCONS_00055587"; exon_number "14"; gene_name "ENSCGRG00001019469.1"; oId "ENSCGRT00001024788.1"; nearest_ref "ENSCGRT00001024788.1"; class_code "="; tss_id "TSS41270"; p_id "P27826";
LT883744v1	Cufflinks	exon	217322	217408	.	+	.	gene_id "XLOC_031777"; transcript_id "TCONS_00055590"; exon_number "16"; gene_name "ENSCGRG00001019469.1"; oId "CUFF.25086.3"; nearest_ref "ENSCGRT00001024843.1"; class_code "j"; tss_id "TSS41270";
LT883744v1	Cufflinks	exon	217322	217408	.	+	.	gene_id "XLOC_031777"; transcript_id "TCONS_00055589"; exon_number "15"; gene_name "ENSCGRG00001019469.1"; oId "CUFF.25086.2"; nearest_ref "ENSCGRT00001024843.1"; class_code "j"; tss_id "TSS41270";
LT883744v1	Cufflinks	exon	217322	217408	.	+	.	gene_id "XLOC_031777"; transcript_id "TCONS_00055588"; exon_number "15"; gene_name "ENSCGRG00001019469.1"; oId "CUFF.25086.1"; nearest_ref "ENSCGRT00001024843.1"; class_code "j"; tss_id "TSS41270";
LT883744v1	Cufflinks	exon	217322	217408	.	+	.	gene_id "XLOC_031777"; transcript_id "TCONS_00055593"; exon_number "14"; gene_name "ENSCGRG00001019469.1"; oId "ENSCGRT00001024837.1"; contained_in "TCONS_00055589"; nearest_ref "ENSCGRT00001024837.1"; class_code "="; tss_id "TSS41271"; p_id "P27832";
LT883744v1	Cufflinks	exon	217322	217408	.	+	.	gene_id "XLOC_031777"; transcript_id "TCONS_00055592"; exon_number "14"; gene_name "ENSCGRG00001019469.1"; oId "ENSCGRT00001024833.1"; contained_in "TCONS_00055588"; nearest_ref "ENSCGRT00001024833.1"; class_code "="; tss_id "TSS41271"; p_id "P27827";
LT883744v1	Cufflinks	exon	217322	217408	.	+	.	gene_id "XLOC_031777"; transcript_id "TCONS_00055591"; exon_number "15"; gene_name "ENSCGRG00001019469.1"; oId "ENSCGRT00001024829.1"; contained_in "TCONS_00055590"; nearest_ref "ENSCGRT00001024829.1"; class_code "="; tss_id "TSS41271"; p_id "P27828";
LT883744v1	Cufflinks	exon	217322	217408	.	+	.	gene_id "XLOC_031777"; transcript_id "TCONS_00055595"; exon_number "14"; gene_name "ENSCGRG00001019469.1"; oId "ENSCGRT00001024848.1"; nearest_ref "ENSCGRT00001024848.1"; class_code "="; tss_id "TSS41272"; p_id "P27831";
LT883744v1	Cufflinks	exon	217322	217408	.	+	.	gene_id "XLOC_031777"; transcript_id "TCONS_00055594"; exon_number "16"; gene_name "ENSCGRG00001019469.1"; oId "ENSCGRT00001024843.1"; nearest_ref "ENSCGRT00001024843.1"; class_code "="; tss_id "TSS41272"; p_id "P27829";
LT883744v1	Cufflinks	exon	217322	217408	.	+	.	gene_id "XLOC_031777"; transcript_id "TCONS_00055597"; exon_number "14"; gene_name "ENSCGRG00001019469.1"; oId "CUFF.25086.9"; nearest_ref "ENSCGRT00001024848.1"; class_code "="; tss_id "TSS41272"; p_id "P27831";
LT883744v1	Cufflinks	exon	217322	217408	.	+	.	gene_id "XLOC_031777"; transcript_id "TCONS_00055596"; exon_number "16"; gene_name "ENSCGRG00001019469.1"; oId "CUFF.25086.8"; nearest_ref "ENSCGRT00001024843.1"; class_code "="; tss_id "TSS41272"; p_id "P27829";
LT883744v1	Cufflinks	exon	217322	217408	.	+	.	gene_id "XLOC_031777"; transcript_id "TCONS_00055598"; exon_number "12"; gene_name "ENSCGRG00001019469.1"; oId "ENSCGRT00001024854.1"; nearest_ref "ENSCGRT00001024854.1"; class_code "="; tss_id "TSS41273"; p_id "P27830";
LT883744v1	Cufflinks	exon	217322	217408	.	+	.	gene_id "XLOC_031777"; transcript_id "TCONS_00055601"; exon_number "12"; gene_name "ENSCGRG00001019469.1"; oId "CUFF.25086.14"; nearest_ref "ENSCGRT00001024854.1"; class_code "="; tss_id "TSS41273"; p_id "P27830";
LT883744v1	Cufflinks	exon	217322	217408	.	+	.	gene_id "XLOC_031777"; transcript_id "TCONS_00055600"; exon_number "11"; gene_name "ENSCGRG00001019469.1"; oId "CUFF.25086.13"; nearest_ref "ENSCGRT00001024843.1"; class_code "j"; tss_id "TSS41273";
LT883744v1	Cufflinks	exon	217322	217408	.	+	.	gene_id "XLOC_031777"; transcript_id "TCONS_00055599"; exon_number "12"; gene_name "ENSCGRG00001019469.1"; oId "CUFF.25086.12"; nearest_ref "ENSCGRT00001024843.1"; class_code "j"; tss_id "TSS41273";
LT883744v1	Cufflinks	exon	219884	220025	.	+	.	gene_id "XLOC_031777"; transcript_id "TCONS_00055587"; exon_number "15"; gene_name "ENSCGRG00001019469.1"; oId "ENSCGRT00001024788.1"; nearest_ref "ENSCGRT00001024788.1"; class_code "="; tss_id "TSS41270"; p_id "P27826";
LT883744v1	Cufflinks	exon	219884	220025	.	+	.	gene_id "XLOC_031777"; transcript_id "TCONS_00055590"; exon_number "17"; gene_name "ENSCGRG00001019469.1"; oId "CUFF.25086.3"; nearest_ref "ENSCGRT00001024843.1"; class_code "j"; tss_id "TSS41270";
LT883744v1	Cufflinks	exon	219884	220025	.	+	.	gene_id "XLOC_031777"; transcript_id "TCONS_00055589"; exon_number "16"; gene_name "ENSCGRG00001019469.1"; oId "CUFF.25086.2"; nearest_ref "ENSCGRT00001024843.1"; class_code "j"; tss_id "TSS41270";
LT883744v1	Cufflinks	exon	219884	220025	.	+	.	gene_id "XLOC_031777"; transcript_id "TCONS_00055588"; exon_number "16"; gene_name "ENSCGRG00001019469.1"; oId "CUFF.25086.1"; nearest_ref "ENSCGRT00001024843.1"; class_code "j"; tss_id "TSS41270";
LT883744v1	Cufflinks	exon	219884	220025	.	+	.	gene_id "XLOC_031777"; transcript_id "TCONS_00055593"; exon_number "15"; gene_name "ENSCGRG00001019469.1"; oId "ENSCGRT00001024837.1"; contained_in "TCONS_00055589"; nearest_ref "ENSCGRT00001024837.1"; class_code "="; tss_id "TSS41271"; p_id "P27832";
LT883744v1	Cufflinks	exon	219884	220025	.	+	.	gene_id "XLOC_031777"; transcript_id "TCONS_00055592"; exon_number "15"; gene_name "ENSCGRG00001019469.1"; oId "ENSCGRT00001024833.1"; contained_in "TCONS_00055588"; nearest_ref "ENSCGRT00001024833.1"; class_code "="; tss_id "TSS41271"; p_id "P27827";
LT883744v1	Cufflinks	exon	219884	220025	.	+	.	gene_id "XLOC_031777"; transcript_id "TCONS_00055591"; exon_number "16"; gene_name "ENSCGRG00001019469.1"; oId "ENSCGRT00001024829.1"; contained_in "TCONS_00055590"; nearest_ref "ENSCGRT00001024829.1"; class_code "="; tss_id "TSS41271"; p_id "P27828";
LT883744v1	Cufflinks	exon	219884	220025	.	+	.	gene_id "XLOC_031777"; transcript_id "TCONS_00055595"; exon_number "15"; gene_name "ENSCGRG00001019469.1"; oId "ENSCGRT00001024848.1"; nearest_ref "ENSCGRT00001024848.1"; class_code "="; tss_id "TSS41272"; p_id "P27831";
LT883744v1	Cufflinks	exon	219884	220025	.	+	.	gene_id "XLOC_031777"; transcript_id "TCONS_00055594"; exon_number "17"; gene_name "ENSCGRG00001019469.1"; oId "ENSCGRT00001024843.1"; nearest_ref "ENSCGRT00001024843.1"; class_code "="; tss_id "TSS41272"; p_id "P27829";
LT883744v1	Cufflinks	exon	219884	220025	.	+	.	gene_id "XLOC_031777"; transcript_id "TCONS_00055597"; exon_number "15"; gene_name "ENSCGRG00001019469.1"; oId "CUFF.25086.9"; nearest_ref "ENSCGRT00001024848.1"; class_code "="; tss_id "TSS41272"; p_id "P27831";
LT883744v1	Cufflinks	exon	219884	220025	.	+	.	gene_id "XLOC_031777"; transcript_id "TCONS_00055596"; exon_number "17"; gene_name "ENSCGRG00001019469.1"; oId "CUFF.25086.8"; nearest_ref "ENSCGRT00001024843.1"; class_code "="; tss_id "TSS41272"; p_id "P27829";
LT883744v1	Cufflinks	exon	219884	220025	.	+	.	gene_id "XLOC_031777"; transcript_id "TCONS_00055598"; exon_number "13"; gene_name "ENSCGRG00001019469.1"; oId "ENSCGRT00001024854.1"; nearest_ref "ENSCGRT00001024854.1"; class_code "="; tss_id "TSS41273"; p_id "P27830";
LT883744v1	Cufflinks	exon	219884	220025	.	+	.	gene_id "XLOC_031777"; transcript_id "TCONS_00055601"; exon_number "13"; gene_name "ENSCGRG00001019469.1"; oId "CUFF.25086.14"; nearest_ref "ENSCGRT00001024854.1"; class_code "="; tss_id "TSS41273"; p_id "P27830";
LT883744v1	Cufflinks	exon	219884	220025	.	+	.	gene_id "XLOC_031777"; transcript_id "TCONS_00055600"; exon_number "12"; gene_name "ENSCGRG00001019469.1"; oId "CUFF.25086.13"; nearest_ref "ENSCGRT00001024843.1"; class_code "j"; tss_id "TSS41273";
LT883744v1	Cufflinks	exon	219884	220025	.	+	.	gene_id "XLOC_031777"; transcript_id "TCONS_00055599"; exon_number "13"; gene_name "ENSCGRG00001019469.1"; oId "CUFF.25086.12"; nearest_ref "ENSCGRT00001024843.1"; class_code "j"; tss_id "TSS41273";
LT883744v1	Cufflinks	exon	220130	220289	.	+	.	gene_id "XLOC_031777"; transcript_id "TCONS_00055587"; exon_number "16"; gene_name "ENSCGRG00001019469.1"; oId "ENSCGRT00001024788.1"; nearest_ref "ENSCGRT00001024788.1"; class_code "="; tss_id "TSS41270"; p_id "P27826";
LT883744v1	Cufflinks	exon	220130	220289	.	+	.	gene_id "XLOC_031777"; transcript_id "TCONS_00055590"; exon_number "18"; gene_name "ENSCGRG00001019469.1"; oId "CUFF.25086.3"; nearest_ref "ENSCGRT00001024843.1"; class_code "j"; tss_id "TSS41270";
LT883744v1	Cufflinks	exon	220130	220289	.	+	.	gene_id "XLOC_031777"; transcript_id "TCONS_00055589"; exon_number "17"; gene_name "ENSCGRG00001019469.1"; oId "CUFF.25086.2"; nearest_ref "ENSCGRT00001024843.1"; class_code "j"; tss_id "TSS41270";
LT883744v1	Cufflinks	exon	220130	220289	.	+	.	gene_id "XLOC_031777"; transcript_id "TCONS_00055588"; exon_number "17"; gene_name "ENSCGRG00001019469.1"; oId "CUFF.25086.1"; nearest_ref "ENSCGRT00001024843.1"; class_code "j"; tss_id "TSS41270";
LT883744v1	Cufflinks	exon	220130	220289	.	+	.	gene_id "XLOC_031777"; transcript_id "TCONS_00055593"; exon_number "16"; gene_name "ENSCGRG00001019469.1"; oId "ENSCGRT00001024837.1"; contained_in "TCONS_00055589"; nearest_ref "ENSCGRT00001024837.1"; class_code "="; tss_id "TSS41271"; p_id "P27832";
LT883744v1	Cufflinks	exon	220130	220289	.	+	.	gene_id "XLOC_031777"; transcript_id "TCONS_00055592"; exon_number "16"; gene_name "ENSCGRG00001019469.1"; oId "ENSCGRT00001024833.1"; contained_in "TCONS_00055588"; nearest_ref "ENSCGRT00001024833.1"; class_code "="; tss_id "TSS41271"; p_id "P27827";
LT883744v1	Cufflinks	exon	220130	220289	.	+	.	gene_id "XLOC_031777"; transcript_id "TCONS_00055591"; exon_number "17"; gene_name "ENSCGRG00001019469.1"; oId "ENSCGRT00001024829.1"; contained_in "TCONS_00055590"; nearest_ref "ENSCGRT00001024829.1"; class_code "="; tss_id "TSS41271"; p_id "P27828";
LT883744v1	Cufflinks	exon	220130	220289	.	+	.	gene_id "XLOC_031777"; transcript_id "TCONS_00055595"; exon_number "16"; gene_name "ENSCGRG00001019469.1"; oId "ENSCGRT00001024848.1"; nearest_ref "ENSCGRT00001024848.1"; class_code "="; tss_id "TSS41272"; p_id "P27831";
LT883744v1	Cufflinks	exon	220130	220289	.	+	.	gene_id "XLOC_031777"; transcript_id "TCONS_00055594"; exon_number "18"; gene_name "ENSCGRG00001019469.1"; oId "ENSCGRT00001024843.1"; nearest_ref "ENSCGRT00001024843.1"; class_code "="; tss_id "TSS41272"; p_id "P27829";
LT883744v1	Cufflinks	exon	220130	220289	.	+	.	gene_id "XLOC_031777"; transcript_id "TCONS_00055597"; exon_number "16"; gene_name "ENSCGRG00001019469.1"; oId "CUFF.25086.9"; nearest_ref "ENSCGRT00001024848.1"; class_code "="; tss_id "TSS41272"; p_id "P27831";
LT883744v1	Cufflinks	exon	220130	220289	.	+	.	gene_id "XLOC_031777"; transcript_id "TCONS_00055596"; exon_number "18"; gene_name "ENSCGRG00001019469.1"; oId "CUFF.25086.8"; nearest_ref "ENSCGRT00001024843.1"; class_code "="; tss_id "TSS41272"; p_id "P27829";
LT883744v1	Cufflinks	exon	220130	220289	.	+	.	gene_id "XLOC_031777"; transcript_id "TCONS_00055598"; exon_number "14"; gene_name "ENSCGRG00001019469.1"; oId "ENSCGRT00001024854.1"; nearest_ref "ENSCGRT00001024854.1"; class_code "="; tss_id "TSS41273"; p_id "P27830";
LT883744v1	Cufflinks	exon	220130	220289	.	+	.	gene_id "XLOC_031777"; transcript_id "TCONS_00055601"; exon_number "14"; gene_name "ENSCGRG00001019469.1"; oId "CUFF.25086.14"; nearest_ref "ENSCGRT00001024854.1"; class_code "="; tss_id "TSS41273"; p_id "P27830";
LT883744v1	Cufflinks	exon	220130	220289	.	+	.	gene_id "XLOC_031777"; transcript_id "TCONS_00055600"; exon_number "13"; gene_name "ENSCGRG00001019469.1"; oId "CUFF.25086.13"; nearest_ref "ENSCGRT00001024843.1"; class_code "j"; tss_id "TSS41273";
LT883744v1	Cufflinks	exon	220130	220289	.	+	.	gene_id "XLOC_031777"; transcript_id "TCONS_00055599"; exon_number "14"; gene_name "ENSCGRG00001019469.1"; oId "CUFF.25086.12"; nearest_ref "ENSCGRT00001024843.1"; class_code "j"; tss_id "TSS41273";
LT883744v1	Cufflinks	exon	221487	221673	.	+	.	gene_id "XLOC_031777"; transcript_id "TCONS_00055587"; exon_number "17"; gene_name "ENSCGRG00001019469.1"; oId "ENSCGRT00001024788.1"; nearest_ref "ENSCGRT00001024788.1"; class_code "="; tss_id "TSS41270"; p_id "P27826";
LT883744v1	Cufflinks	exon	221487	221673	.	+	.	gene_id "XLOC_031777"; transcript_id "TCONS_00055590"; exon_number "19"; gene_name "ENSCGRG00001019469.1"; oId "CUFF.25086.3"; nearest_ref "ENSCGRT00001024843.1"; class_code "j"; tss_id "TSS41270";
LT883744v1	Cufflinks	exon	221487	221673	.	+	.	gene_id "XLOC_031777"; transcript_id "TCONS_00055589"; exon_number "18"; gene_name "ENSCGRG00001019469.1"; oId "CUFF.25086.2"; nearest_ref "ENSCGRT00001024843.1"; class_code "j"; tss_id "TSS41270";
LT883744v1	Cufflinks	exon	221487	221673	.	+	.	gene_id "XLOC_031777"; transcript_id "TCONS_00055588"; exon_number "18"; gene_name "ENSCGRG00001019469.1"; oId "CUFF.25086.1"; nearest_ref "ENSCGRT00001024843.1"; class_code "j"; tss_id "TSS41270";
LT883744v1	Cufflinks	exon	221487	221673	.	+	.	gene_id "XLOC_031777"; transcript_id "TCONS_00055593"; exon_number "17"; gene_name "ENSCGRG00001019469.1"; oId "ENSCGRT00001024837.1"; contained_in "TCONS_00055589"; nearest_ref "ENSCGRT00001024837.1"; class_code "="; tss_id "TSS41271"; p_id "P27832";
LT883744v1	Cufflinks	exon	221487	221673	.	+	.	gene_id "XLOC_031777"; transcript_id "TCONS_00055592"; exon_number "17"; gene_name "ENSCGRG00001019469.1"; oId "ENSCGRT00001024833.1"; contained_in "TCONS_00055588"; nearest_ref "ENSCGRT00001024833.1"; class_code "="; tss_id "TSS41271"; p_id "P27827";
LT883744v1	Cufflinks	exon	221487	221673	.	+	.	gene_id "XLOC_031777"; transcript_id "TCONS_00055591"; exon_number "18"; gene_name "ENSCGRG00001019469.1"; oId "ENSCGRT00001024829.1"; contained_in "TCONS_00055590"; nearest_ref "ENSCGRT00001024829.1"; class_code "="; tss_id "TSS41271"; p_id "P27828";
LT883744v1	Cufflinks	exon	221487	221673	.	+	.	gene_id "XLOC_031777"; transcript_id "TCONS_00055595"; exon_number "17"; gene_name "ENSCGRG00001019469.1"; oId "ENSCGRT00001024848.1"; nearest_ref "ENSCGRT00001024848.1"; class_code "="; tss_id "TSS41272"; p_id "P27831";
LT883744v1	Cufflinks	exon	221487	221673	.	+	.	gene_id "XLOC_031777"; transcript_id "TCONS_00055594"; exon_number "19"; gene_name "ENSCGRG00001019469.1"; oId "ENSCGRT00001024843.1"; nearest_ref "ENSCGRT00001024843.1"; class_code "="; tss_id "TSS41272"; p_id "P27829";
LT883744v1	Cufflinks	exon	221487	221673	.	+	.	gene_id "XLOC_031777"; transcript_id "TCONS_00055597"; exon_number "17"; gene_name "ENSCGRG00001019469.1"; oId "CUFF.25086.9"; nearest_ref "ENSCGRT00001024848.1"; class_code "="; tss_id "TSS41272"; p_id "P27831";
LT883744v1	Cufflinks	exon	221487	221673	.	+	.	gene_id "XLOC_031777"; transcript_id "TCONS_00055596"; exon_number "19"; gene_name "ENSCGRG00001019469.1"; oId "CUFF.25086.8"; nearest_ref "ENSCGRT00001024843.1"; class_code "="; tss_id "TSS41272"; p_id "P27829";
LT883744v1	Cufflinks	exon	221487	221673	.	+	.	gene_id "XLOC_031777"; transcript_id "TCONS_00055598"; exon_number "15"; gene_name "ENSCGRG00001019469.1"; oId "ENSCGRT00001024854.1"; nearest_ref "ENSCGRT00001024854.1"; class_code "="; tss_id "TSS41273"; p_id "P27830";
LT883744v1	Cufflinks	exon	221487	221673	.	+	.	gene_id "XLOC_031777"; transcript_id "TCONS_00055601"; exon_number "15"; gene_name "ENSCGRG00001019469.1"; oId "CUFF.25086.14"; nearest_ref "ENSCGRT00001024854.1"; class_code "="; tss_id "TSS41273"; p_id "P27830";
LT883744v1	Cufflinks	exon	221487	221673	.	+	.	gene_id "XLOC_031777"; transcript_id "TCONS_00055600"; exon_number "14"; gene_name "ENSCGRG00001019469.1"; oId "CUFF.25086.13"; nearest_ref "ENSCGRT00001024843.1"; class_code "j"; tss_id "TSS41273";
LT883744v1	Cufflinks	exon	221487	221673	.	+	.	gene_id "XLOC_031777"; transcript_id "TCONS_00055599"; exon_number "15"; gene_name "ENSCGRG00001019469.1"; oId "CUFF.25086.12"; nearest_ref "ENSCGRT00001024843.1"; class_code "j"; tss_id "TSS41273";
LT883744v1	Cufflinks	exon	221950	222193	.	+	.	gene_id "XLOC_031777"; transcript_id "TCONS_00055587"; exon_number "18"; gene_name "ENSCGRG00001019469.1"; oId "ENSCGRT00001024788.1"; nearest_ref "ENSCGRT00001024788.1"; class_code "="; tss_id "TSS41270"; p_id "P27826";
LT883744v1	Cufflinks	exon	221950	222193	.	+	.	gene_id "XLOC_031777"; transcript_id "TCONS_00055590"; exon_number "20"; gene_name "ENSCGRG00001019469.1"; oId "CUFF.25086.3"; nearest_ref "ENSCGRT00001024843.1"; class_code "j"; tss_id "TSS41270";
LT883744v1	Cufflinks	exon	221950	222193	.	+	.	gene_id "XLOC_031777"; transcript_id "TCONS_00055589"; exon_number "19"; gene_name "ENSCGRG00001019469.1"; oId "CUFF.25086.2"; nearest_ref "ENSCGRT00001024843.1"; class_code "j"; tss_id "TSS41270";
LT883744v1	Cufflinks	exon	221950	222193	.	+	.	gene_id "XLOC_031777"; transcript_id "TCONS_00055588"; exon_number "19"; gene_name "ENSCGRG00001019469.1"; oId "CUFF.25086.1"; nearest_ref "ENSCGRT00001024843.1"; class_code "j"; tss_id "TSS41270";
LT883744v1	Cufflinks	exon	221950	222193	.	+	.	gene_id "XLOC_031777"; transcript_id "TCONS_00055593"; exon_number "18"; gene_name "ENSCGRG00001019469.1"; oId "ENSCGRT00001024837.1"; contained_in "TCONS_00055589"; nearest_ref "ENSCGRT00001024837.1"; class_code "="; tss_id "TSS41271"; p_id "P27832";
LT883744v1	Cufflinks	exon	221950	222193	.	+	.	gene_id "XLOC_031777"; transcript_id "TCONS_00055592"; exon_number "18"; gene_name "ENSCGRG00001019469.1"; oId "ENSCGRT00001024833.1"; contained_in "TCONS_00055588"; nearest_ref "ENSCGRT00001024833.1"; class_code "="; tss_id "TSS41271"; p_id "P27827";
LT883744v1	Cufflinks	exon	221950	222193	.	+	.	gene_id "XLOC_031777"; transcript_id "TCONS_00055591"; exon_number "19"; gene_name "ENSCGRG00001019469.1"; oId "ENSCGRT00001024829.1"; contained_in "TCONS_00055590"; nearest_ref "ENSCGRT00001024829.1"; class_code "="; tss_id "TSS41271"; p_id "P27828";
LT883744v1	Cufflinks	exon	221950	222193	.	+	.	gene_id "XLOC_031777"; transcript_id "TCONS_00055595"; exon_number "18"; gene_name "ENSCGRG00001019469.1"; oId "ENSCGRT00001024848.1"; nearest_ref "ENSCGRT00001024848.1"; class_code "="; tss_id "TSS41272"; p_id "P27831";
LT883744v1	Cufflinks	exon	221950	222193	.	+	.	gene_id "XLOC_031777"; transcript_id "TCONS_00055594"; exon_number "20"; gene_name "ENSCGRG00001019469.1"; oId "ENSCGRT00001024843.1"; nearest_ref "ENSCGRT00001024843.1"; class_code "="; tss_id "TSS41272"; p_id "P27829";
LT883744v1	Cufflinks	exon	221950	222193	.	+	.	gene_id "XLOC_031777"; transcript_id "TCONS_00055597"; exon_number "18"; gene_name "ENSCGRG00001019469.1"; oId "CUFF.25086.9"; nearest_ref "ENSCGRT00001024848.1"; class_code "="; tss_id "TSS41272"; p_id "P27831";
LT883744v1	Cufflinks	exon	221950	222193	.	+	.	gene_id "XLOC_031777"; transcript_id "TCONS_00055596"; exon_number "20"; gene_name "ENSCGRG00001019469.1"; oId "CUFF.25086.8"; nearest_ref "ENSCGRT00001024843.1"; class_code "="; tss_id "TSS41272"; p_id "P27829";
LT883744v1	Cufflinks	exon	221950	222193	.	+	.	gene_id "XLOC_031777"; transcript_id "TCONS_00055598"; exon_number "16"; gene_name "ENSCGRG00001019469.1"; oId "ENSCGRT00001024854.1"; nearest_ref "ENSCGRT00001024854.1"; class_code "="; tss_id "TSS41273"; p_id "P27830";
LT883744v1	Cufflinks	exon	221950	222193	.	+	.	gene_id "XLOC_031777"; transcript_id "TCONS_00055601"; exon_number "16"; gene_name "ENSCGRG00001019469.1"; oId "CUFF.25086.14"; nearest_ref "ENSCGRT00001024854.1"; class_code "="; tss_id "TSS41273"; p_id "P27830";
LT883744v1	Cufflinks	exon	221950	222193	.	+	.	gene_id "XLOC_031777"; transcript_id "TCONS_00055600"; exon_number "15"; gene_name "ENSCGRG00001019469.1"; oId "CUFF.25086.13"; nearest_ref "ENSCGRT00001024843.1"; class_code "j"; tss_id "TSS41273";
LT883744v1	Cufflinks	exon	221950	222193	.	+	.	gene_id "XLOC_031777"; transcript_id "TCONS_00055599"; exon_number "16"; gene_name "ENSCGRG00001019469.1"; oId "CUFF.25086.12"; nearest_ref "ENSCGRT00001024843.1"; class_code "j"; tss_id "TSS41273";
LT883744v1	Cufflinks	exon	224575	224684	.	+	.	gene_id "XLOC_031777"; transcript_id "TCONS_00055587"; exon_number "19"; gene_name "ENSCGRG00001019469.1"; oId "ENSCGRT00001024788.1"; nearest_ref "ENSCGRT00001024788.1"; class_code "="; tss_id "TSS41270"; p_id "P27826";
LT883744v1	Cufflinks	exon	224575	224684	.	+	.	gene_id "XLOC_031777"; transcript_id "TCONS_00055590"; exon_number "21"; gene_name "ENSCGRG00001019469.1"; oId "CUFF.25086.3"; nearest_ref "ENSCGRT00001024843.1"; class_code "j"; tss_id "TSS41270";
LT883744v1	Cufflinks	exon	224575	224684	.	+	.	gene_id "XLOC_031777"; transcript_id "TCONS_00055589"; exon_number "20"; gene_name "ENSCGRG00001019469.1"; oId "CUFF.25086.2"; nearest_ref "ENSCGRT00001024843.1"; class_code "j"; tss_id "TSS41270";
LT883744v1	Cufflinks	exon	224575	224684	.	+	.	gene_id "XLOC_031777"; transcript_id "TCONS_00055588"; exon_number "20"; gene_name "ENSCGRG00001019469.1"; oId "CUFF.25086.1"; nearest_ref "ENSCGRT00001024843.1"; class_code "j"; tss_id "TSS41270";
LT883744v1	Cufflinks	exon	224575	224684	.	+	.	gene_id "XLOC_031777"; transcript_id "TCONS_00055593"; exon_number "19"; gene_name "ENSCGRG00001019469.1"; oId "ENSCGRT00001024837.1"; contained_in "TCONS_00055589"; nearest_ref "ENSCGRT00001024837.1"; class_code "="; tss_id "TSS41271"; p_id "P27832";
LT883744v1	Cufflinks	exon	224575	224684	.	+	.	gene_id "XLOC_031777"; transcript_id "TCONS_00055592"; exon_number "19"; gene_name "ENSCGRG00001019469.1"; oId "ENSCGRT00001024833.1"; contained_in "TCONS_00055588"; nearest_ref "ENSCGRT00001024833.1"; class_code "="; tss_id "TSS41271"; p_id "P27827";
LT883744v1	Cufflinks	exon	224575	224684	.	+	.	gene_id "XLOC_031777"; transcript_id "TCONS_00055591"; exon_number "20"; gene_name "ENSCGRG00001019469.1"; oId "ENSCGRT00001024829.1"; contained_in "TCONS_00055590"; nearest_ref "ENSCGRT00001024829.1"; class_code "="; tss_id "TSS41271"; p_id "P27828";
LT883744v1	Cufflinks	exon	224575	224684	.	+	.	gene_id "XLOC_031777"; transcript_id "TCONS_00055595"; exon_number "19"; gene_name "ENSCGRG00001019469.1"; oId "ENSCGRT00001024848.1"; nearest_ref "ENSCGRT00001024848.1"; class_code "="; tss_id "TSS41272"; p_id "P27831";
LT883744v1	Cufflinks	exon	224575	224684	.	+	.	gene_id "XLOC_031777"; transcript_id "TCONS_00055594"; exon_number "21"; gene_name "ENSCGRG00001019469.1"; oId "ENSCGRT00001024843.1"; nearest_ref "ENSCGRT00001024843.1"; class_code "="; tss_id "TSS41272"; p_id "P27829";
LT883744v1	Cufflinks	exon	224575	224684	.	+	.	gene_id "XLOC_031777"; transcript_id "TCONS_00055597"; exon_number "19"; gene_name "ENSCGRG00001019469.1"; oId "CUFF.25086.9"; nearest_ref "ENSCGRT00001024848.1"; class_code "="; tss_id "TSS41272"; p_id "P27831";
LT883744v1	Cufflinks	exon	224575	224684	.	+	.	gene_id "XLOC_031777"; transcript_id "TCONS_00055596"; exon_number "21"; gene_name "ENSCGRG00001019469.1"; oId "CUFF.25086.8"; nearest_ref "ENSCGRT00001024843.1"; class_code "="; tss_id "TSS41272"; p_id "P27829";
LT883744v1	Cufflinks	exon	224575	224684	.	+	.	gene_id "XLOC_031777"; transcript_id "TCONS_00055598"; exon_number "17"; gene_name "ENSCGRG00001019469.1"; oId "ENSCGRT00001024854.1"; nearest_ref "ENSCGRT00001024854.1"; class_code "="; tss_id "TSS41273"; p_id "P27830";
LT883744v1	Cufflinks	exon	224575	224684	.	+	.	gene_id "XLOC_031777"; transcript_id "TCONS_00055601"; exon_number "17"; gene_name "ENSCGRG00001019469.1"; oId "CUFF.25086.14"; nearest_ref "ENSCGRT00001024854.1"; class_code "="; tss_id "TSS41273"; p_id "P27830";
LT883744v1	Cufflinks	exon	224575	224684	.	+	.	gene_id "XLOC_031777"; transcript_id "TCONS_00055600"; exon_number "16"; gene_name "ENSCGRG00001019469.1"; oId "CUFF.25086.13"; nearest_ref "ENSCGRT00001024843.1"; class_code "j"; tss_id "TSS41273";
LT883744v1	Cufflinks	exon	224575	224684	.	+	.	gene_id "XLOC_031777"; transcript_id "TCONS_00055599"; exon_number "17"; gene_name "ENSCGRG00001019469.1"; oId "CUFF.25086.12"; nearest_ref "ENSCGRT00001024843.1"; class_code "j"; tss_id "TSS41273";
LT883744v1	Cufflinks	exon	226642	226707	.	+	.	gene_id "XLOC_031777"; transcript_id "TCONS_00055587"; exon_number "20"; gene_name "ENSCGRG00001019469.1"; oId "ENSCGRT00001024788.1"; nearest_ref "ENSCGRT00001024788.1"; class_code "="; tss_id "TSS41270"; p_id "P27826";
LT883744v1	Cufflinks	exon	226642	226707	.	+	.	gene_id "XLOC_031777"; transcript_id "TCONS_00055590"; exon_number "22"; gene_name "ENSCGRG00001019469.1"; oId "CUFF.25086.3"; nearest_ref "ENSCGRT00001024843.1"; class_code "j"; tss_id "TSS41270";
LT883744v1	Cufflinks	exon	226642	226707	.	+	.	gene_id "XLOC_031777"; transcript_id "TCONS_00055589"; exon_number "21"; gene_name "ENSCGRG00001019469.1"; oId "CUFF.25086.2"; nearest_ref "ENSCGRT00001024843.1"; class_code "j"; tss_id "TSS41270";
LT883744v1	Cufflinks	exon	226642	226707	.	+	.	gene_id "XLOC_031777"; transcript_id "TCONS_00055588"; exon_number "21"; gene_name "ENSCGRG00001019469.1"; oId "CUFF.25086.1"; nearest_ref "ENSCGRT00001024843.1"; class_code "j"; tss_id "TSS41270";
LT883744v1	Cufflinks	exon	226642	226707	.	+	.	gene_id "XLOC_031777"; transcript_id "TCONS_00055593"; exon_number "20"; gene_name "ENSCGRG00001019469.1"; oId "ENSCGRT00001024837.1"; contained_in "TCONS_00055589"; nearest_ref "ENSCGRT00001024837.1"; class_code "="; tss_id "TSS41271"; p_id "P27832";
LT883744v1	Cufflinks	exon	226642	226707	.	+	.	gene_id "XLOC_031777"; transcript_id "TCONS_00055592"; exon_number "20"; gene_name "ENSCGRG00001019469.1"; oId "ENSCGRT00001024833.1"; contained_in "TCONS_00055588"; nearest_ref "ENSCGRT00001024833.1"; class_code "="; tss_id "TSS41271"; p_id "P27827";
LT883744v1	Cufflinks	exon	226642	226707	.	+	.	gene_id "XLOC_031777"; transcript_id "TCONS_00055591"; exon_number "21"; gene_name "ENSCGRG00001019469.1"; oId "ENSCGRT00001024829.1"; contained_in "TCONS_00055590"; nearest_ref "ENSCGRT00001024829.1"; class_code "="; tss_id "TSS41271"; p_id "P27828";
LT883744v1	Cufflinks	exon	226642	226707	.	+	.	gene_id "XLOC_031777"; transcript_id "TCONS_00055595"; exon_number "20"; gene_name "ENSCGRG00001019469.1"; oId "ENSCGRT00001024848.1"; nearest_ref "ENSCGRT00001024848.1"; class_code "="; tss_id "TSS41272"; p_id "P27831";
LT883744v1	Cufflinks	exon	226642	226707	.	+	.	gene_id "XLOC_031777"; transcript_id "TCONS_00055594"; exon_number "22"; gene_name "ENSCGRG00001019469.1"; oId "ENSCGRT00001024843.1"; nearest_ref "ENSCGRT00001024843.1"; class_code "="; tss_id "TSS41272"; p_id "P27829";
LT883744v1	Cufflinks	exon	226642	226707	.	+	.	gene_id "XLOC_031777"; transcript_id "TCONS_00055597"; exon_number "20"; gene_name "ENSCGRG00001019469.1"; oId "CUFF.25086.9"; nearest_ref "ENSCGRT00001024848.1"; class_code "="; tss_id "TSS41272"; p_id "P27831";
LT883744v1	Cufflinks	exon	226642	226707	.	+	.	gene_id "XLOC_031777"; transcript_id "TCONS_00055596"; exon_number "22"; gene_name "ENSCGRG00001019469.1"; oId "CUFF.25086.8"; nearest_ref "ENSCGRT00001024843.1"; class_code "="; tss_id "TSS41272"; p_id "P27829";
LT883744v1	Cufflinks	exon	226642	226707	.	+	.	gene_id "XLOC_031777"; transcript_id "TCONS_00055598"; exon_number "18"; gene_name "ENSCGRG00001019469.1"; oId "ENSCGRT00001024854.1"; nearest_ref "ENSCGRT00001024854.1"; class_code "="; tss_id "TSS41273"; p_id "P27830";
LT883744v1	Cufflinks	exon	226642	226707	.	+	.	gene_id "XLOC_031777"; transcript_id "TCONS_00055601"; exon_number "18"; gene_name "ENSCGRG00001019469.1"; oId "CUFF.25086.14"; nearest_ref "ENSCGRT00001024854.1"; class_code "="; tss_id "TSS41273"; p_id "P27830";
LT883744v1	Cufflinks	exon	226642	226707	.	+	.	gene_id "XLOC_031777"; transcript_id "TCONS_00055600"; exon_number "17"; gene_name "ENSCGRG00001019469.1"; oId "CUFF.25086.13"; nearest_ref "ENSCGRT00001024843.1"; class_code "j"; tss_id "TSS41273";
LT883744v1	Cufflinks	exon	226642	226707	.	+	.	gene_id "XLOC_031777"; transcript_id "TCONS_00055599"; exon_number "18"; gene_name "ENSCGRG00001019469.1"; oId "CUFF.25086.12"; nearest_ref "ENSCGRT00001024843.1"; class_code "j"; tss_id "TSS41273";
LT883744v1	Cufflinks	exon	231020	231148	.	+	.	gene_id "XLOC_031777"; transcript_id "TCONS_00055587"; exon_number "21"; gene_name "ENSCGRG00001019469.1"; oId "ENSCGRT00001024788.1"; nearest_ref "ENSCGRT00001024788.1"; class_code "="; tss_id "TSS41270"; p_id "P27826";
LT883744v1	Cufflinks	exon	231020	231148	.	+	.	gene_id "XLOC_031777"; transcript_id "TCONS_00055590"; exon_number "23"; gene_name "ENSCGRG00001019469.1"; oId "CUFF.25086.3"; nearest_ref "ENSCGRT00001024843.1"; class_code "j"; tss_id "TSS41270";
LT883744v1	Cufflinks	exon	231020	231148	.	+	.	gene_id "XLOC_031777"; transcript_id "TCONS_00055589"; exon_number "22"; gene_name "ENSCGRG00001019469.1"; oId "CUFF.25086.2"; nearest_ref "ENSCGRT00001024843.1"; class_code "j"; tss_id "TSS41270";
LT883744v1	Cufflinks	exon	231020	231148	.	+	.	gene_id "XLOC_031777"; transcript_id "TCONS_00055588"; exon_number "22"; gene_name "ENSCGRG00001019469.1"; oId "CUFF.25086.1"; nearest_ref "ENSCGRT00001024843.1"; class_code "j"; tss_id "TSS41270";
LT883744v1	Cufflinks	exon	231020	231148	.	+	.	gene_id "XLOC_031777"; transcript_id "TCONS_00055593"; exon_number "21"; gene_name "ENSCGRG00001019469.1"; oId "ENSCGRT00001024837.1"; contained_in "TCONS_00055589"; nearest_ref "ENSCGRT00001024837.1"; class_code "="; tss_id "TSS41271"; p_id "P27832";
LT883744v1	Cufflinks	exon	231020	231148	.	+	.	gene_id "XLOC_031777"; transcript_id "TCONS_00055592"; exon_number "21"; gene_name "ENSCGRG00001019469.1"; oId "ENSCGRT00001024833.1"; contained_in "TCONS_00055588"; nearest_ref "ENSCGRT00001024833.1"; class_code "="; tss_id "TSS41271"; p_id "P27827";
LT883744v1	Cufflinks	exon	231020	231148	.	+	.	gene_id "XLOC_031777"; transcript_id "TCONS_00055591"; exon_number "22"; gene_name "ENSCGRG00001019469.1"; oId "ENSCGRT00001024829.1"; contained_in "TCONS_00055590"; nearest_ref "ENSCGRT00001024829.1"; class_code "="; tss_id "TSS41271"; p_id "P27828";
LT883744v1	Cufflinks	exon	231020	231148	.	+	.	gene_id "XLOC_031777"; transcript_id "TCONS_00055595"; exon_number "21"; gene_name "ENSCGRG00001019469.1"; oId "ENSCGRT00001024848.1"; nearest_ref "ENSCGRT00001024848.1"; class_code "="; tss_id "TSS41272"; p_id "P27831";
LT883744v1	Cufflinks	exon	231020	231148	.	+	.	gene_id "XLOC_031777"; transcript_id "TCONS_00055594"; exon_number "23"; gene_name "ENSCGRG00001019469.1"; oId "ENSCGRT00001024843.1"; nearest_ref "ENSCGRT00001024843.1"; class_code "="; tss_id "TSS41272"; p_id "P27829";
LT883744v1	Cufflinks	exon	231020	231148	.	+	.	gene_id "XLOC_031777"; transcript_id "TCONS_00055597"; exon_number "21"; gene_name "ENSCGRG00001019469.1"; oId "CUFF.25086.9"; nearest_ref "ENSCGRT00001024848.1"; class_code "="; tss_id "TSS41272"; p_id "P27831";
LT883744v1	Cufflinks	exon	231020	231148	.	+	.	gene_id "XLOC_031777"; transcript_id "TCONS_00055596"; exon_number "23"; gene_name "ENSCGRG00001019469.1"; oId "CUFF.25086.8"; nearest_ref "ENSCGRT00001024843.1"; class_code "="; tss_id "TSS41272"; p_id "P27829";
LT883744v1	Cufflinks	exon	231020	231148	.	+	.	gene_id "XLOC_031777"; transcript_id "TCONS_00055598"; exon_number "19"; gene_name "ENSCGRG00001019469.1"; oId "ENSCGRT00001024854.1"; nearest_ref "ENSCGRT00001024854.1"; class_code "="; tss_id "TSS41273"; p_id "P27830";
LT883744v1	Cufflinks	exon	231020	231148	.	+	.	gene_id "XLOC_031777"; transcript_id "TCONS_00055601"; exon_number "19"; gene_name "ENSCGRG00001019469.1"; oId "CUFF.25086.14"; nearest_ref "ENSCGRT00001024854.1"; class_code "="; tss_id "TSS41273"; p_id "P27830";
LT883744v1	Cufflinks	exon	231020	231148	.	+	.	gene_id "XLOC_031777"; transcript_id "TCONS_00055600"; exon_number "18"; gene_name "ENSCGRG00001019469.1"; oId "CUFF.25086.13"; nearest_ref "ENSCGRT00001024843.1"; class_code "j"; tss_id "TSS41273";
LT883744v1	Cufflinks	exon	231020	231148	.	+	.	gene_id "XLOC_031777"; transcript_id "TCONS_00055599"; exon_number "19"; gene_name "ENSCGRG00001019469.1"; oId "CUFF.25086.12"; nearest_ref "ENSCGRT00001024843.1"; class_code "j"; tss_id "TSS41273";
LT883744v1	Cufflinks	exon	231746	231889	.	+	.	gene_id "XLOC_031777"; transcript_id "TCONS_00055587"; exon_number "22"; gene_name "ENSCGRG00001019469.1"; oId "ENSCGRT00001024788.1"; nearest_ref "ENSCGRT00001024788.1"; class_code "="; tss_id "TSS41270"; p_id "P27826";
LT883744v1	Cufflinks	exon	231746	231889	.	+	.	gene_id "XLOC_031777"; transcript_id "TCONS_00055590"; exon_number "24"; gene_name "ENSCGRG00001019469.1"; oId "CUFF.25086.3"; nearest_ref "ENSCGRT00001024843.1"; class_code "j"; tss_id "TSS41270";
LT883744v1	Cufflinks	exon	231746	231889	.	+	.	gene_id "XLOC_031777"; transcript_id "TCONS_00055589"; exon_number "23"; gene_name "ENSCGRG00001019469.1"; oId "CUFF.25086.2"; nearest_ref "ENSCGRT00001024843.1"; class_code "j"; tss_id "TSS41270";
LT883744v1	Cufflinks	exon	231746	231889	.	+	.	gene_id "XLOC_031777"; transcript_id "TCONS_00055588"; exon_number "23"; gene_name "ENSCGRG00001019469.1"; oId "CUFF.25086.1"; nearest_ref "ENSCGRT00001024843.1"; class_code "j"; tss_id "TSS41270";
LT883744v1	Cufflinks	exon	231746	231889	.	+	.	gene_id "XLOC_031777"; transcript_id "TCONS_00055593"; exon_number "22"; gene_name "ENSCGRG00001019469.1"; oId "ENSCGRT00001024837.1"; contained_in "TCONS_00055589"; nearest_ref "ENSCGRT00001024837.1"; class_code "="; tss_id "TSS41271"; p_id "P27832";
LT883744v1	Cufflinks	exon	231746	231889	.	+	.	gene_id "XLOC_031777"; transcript_id "TCONS_00055592"; exon_number "22"; gene_name "ENSCGRG00001019469.1"; oId "ENSCGRT00001024833.1"; contained_in "TCONS_00055588"; nearest_ref "ENSCGRT00001024833.1"; class_code "="; tss_id "TSS41271"; p_id "P27827";
LT883744v1	Cufflinks	exon	231746	231889	.	+	.	gene_id "XLOC_031777"; transcript_id "TCONS_00055591"; exon_number "23"; gene_name "ENSCGRG00001019469.1"; oId "ENSCGRT00001024829.1"; contained_in "TCONS_00055590"; nearest_ref "ENSCGRT00001024829.1"; class_code "="; tss_id "TSS41271"; p_id "P27828";
LT883744v1	Cufflinks	exon	231746	231889	.	+	.	gene_id "XLOC_031777"; transcript_id "TCONS_00055595"; exon_number "22"; gene_name "ENSCGRG00001019469.1"; oId "ENSCGRT00001024848.1"; nearest_ref "ENSCGRT00001024848.1"; class_code "="; tss_id "TSS41272"; p_id "P27831";
LT883744v1	Cufflinks	exon	231746	231889	.	+	.	gene_id "XLOC_031777"; transcript_id "TCONS_00055594"; exon_number "24"; gene_name "ENSCGRG00001019469.1"; oId "ENSCGRT00001024843.1"; nearest_ref "ENSCGRT00001024843.1"; class_code "="; tss_id "TSS41272"; p_id "P27829";
LT883744v1	Cufflinks	exon	231746	231889	.	+	.	gene_id "XLOC_031777"; transcript_id "TCONS_00055597"; exon_number "22"; gene_name "ENSCGRG00001019469.1"; oId "CUFF.25086.9"; nearest_ref "ENSCGRT00001024848.1"; class_code "="; tss_id "TSS41272"; p_id "P27831";
LT883744v1	Cufflinks	exon	231746	231889	.	+	.	gene_id "XLOC_031777"; transcript_id "TCONS_00055596"; exon_number "24"; gene_name "ENSCGRG00001019469.1"; oId "CUFF.25086.8"; nearest_ref "ENSCGRT00001024843.1"; class_code "="; tss_id "TSS41272"; p_id "P27829";
LT883744v1	Cufflinks	exon	231746	231889	.	+	.	gene_id "XLOC_031777"; transcript_id "TCONS_00055598"; exon_number "20"; gene_name "ENSCGRG00001019469.1"; oId "ENSCGRT00001024854.1"; nearest_ref "ENSCGRT00001024854.1"; class_code "="; tss_id "TSS41273"; p_id "P27830";
LT883744v1	Cufflinks	exon	231746	231889	.	+	.	gene_id "XLOC_031777"; transcript_id "TCONS_00055601"; exon_number "20"; gene_name "ENSCGRG00001019469.1"; oId "CUFF.25086.14"; nearest_ref "ENSCGRT00001024854.1"; class_code "="; tss_id "TSS41273"; p_id "P27830";
LT883744v1	Cufflinks	exon	231746	231889	.	+	.	gene_id "XLOC_031777"; transcript_id "TCONS_00055600"; exon_number "19"; gene_name "ENSCGRG00001019469.1"; oId "CUFF.25086.13"; nearest_ref "ENSCGRT00001024843.1"; class_code "j"; tss_id "TSS41273";
LT883744v1	Cufflinks	exon	231746	231889	.	+	.	gene_id "XLOC_031777"; transcript_id "TCONS_00055599"; exon_number "20"; gene_name "ENSCGRG00001019469.1"; oId "CUFF.25086.12"; nearest_ref "ENSCGRT00001024843.1"; class_code "j"; tss_id "TSS41273";
LT883744v1	Cufflinks	exon	232213	232302	.	+	.	gene_id "XLOC_031777"; transcript_id "TCONS_00055587"; exon_number "23"; gene_name "ENSCGRG00001019469.1"; oId "ENSCGRT00001024788.1"; nearest_ref "ENSCGRT00001024788.1"; class_code "="; tss_id "TSS41270"; p_id "P27826";
LT883744v1	Cufflinks	exon	232213	232302	.	+	.	gene_id "XLOC_031777"; transcript_id "TCONS_00055590"; exon_number "25"; gene_name "ENSCGRG00001019469.1"; oId "CUFF.25086.3"; nearest_ref "ENSCGRT00001024843.1"; class_code "j"; tss_id "TSS41270";
LT883744v1	Cufflinks	exon	232213	232302	.	+	.	gene_id "XLOC_031777"; transcript_id "TCONS_00055589"; exon_number "24"; gene_name "ENSCGRG00001019469.1"; oId "CUFF.25086.2"; nearest_ref "ENSCGRT00001024843.1"; class_code "j"; tss_id "TSS41270";
LT883744v1	Cufflinks	exon	232213	232302	.	+	.	gene_id "XLOC_031777"; transcript_id "TCONS_00055588"; exon_number "24"; gene_name "ENSCGRG00001019469.1"; oId "CUFF.25086.1"; nearest_ref "ENSCGRT00001024843.1"; class_code "j"; tss_id "TSS41270";
LT883744v1	Cufflinks	exon	232213	232302	.	+	.	gene_id "XLOC_031777"; transcript_id "TCONS_00055593"; exon_number "23"; gene_name "ENSCGRG00001019469.1"; oId "ENSCGRT00001024837.1"; contained_in "TCONS_00055589"; nearest_ref "ENSCGRT00001024837.1"; class_code "="; tss_id "TSS41271"; p_id "P27832";
LT883744v1	Cufflinks	exon	232213	232302	.	+	.	gene_id "XLOC_031777"; transcript_id "TCONS_00055592"; exon_number "23"; gene_name "ENSCGRG00001019469.1"; oId "ENSCGRT00001024833.1"; contained_in "TCONS_00055588"; nearest_ref "ENSCGRT00001024833.1"; class_code "="; tss_id "TSS41271"; p_id "P27827";
LT883744v1	Cufflinks	exon	232213	232302	.	+	.	gene_id "XLOC_031777"; transcript_id "TCONS_00055591"; exon_number "24"; gene_name "ENSCGRG00001019469.1"; oId "ENSCGRT00001024829.1"; contained_in "TCONS_00055590"; nearest_ref "ENSCGRT00001024829.1"; class_code "="; tss_id "TSS41271"; p_id "P27828";
LT883744v1	Cufflinks	exon	232213	232302	.	+	.	gene_id "XLOC_031777"; transcript_id "TCONS_00055595"; exon_number "23"; gene_name "ENSCGRG00001019469.1"; oId "ENSCGRT00001024848.1"; nearest_ref "ENSCGRT00001024848.1"; class_code "="; tss_id "TSS41272"; p_id "P27831";
LT883744v1	Cufflinks	exon	232213	232302	.	+	.	gene_id "XLOC_031777"; transcript_id "TCONS_00055594"; exon_number "25"; gene_name "ENSCGRG00001019469.1"; oId "ENSCGRT00001024843.1"; nearest_ref "ENSCGRT00001024843.1"; class_code "="; tss_id "TSS41272"; p_id "P27829";
LT883744v1	Cufflinks	exon	232213	232302	.	+	.	gene_id "XLOC_031777"; transcript_id "TCONS_00055597"; exon_number "23"; gene_name "ENSCGRG00001019469.1"; oId "CUFF.25086.9"; nearest_ref "ENSCGRT00001024848.1"; class_code "="; tss_id "TSS41272"; p_id "P27831";
LT883744v1	Cufflinks	exon	232213	232302	.	+	.	gene_id "XLOC_031777"; transcript_id "TCONS_00055596"; exon_number "25"; gene_name "ENSCGRG00001019469.1"; oId "CUFF.25086.8"; nearest_ref "ENSCGRT00001024843.1"; class_code "="; tss_id "TSS41272"; p_id "P27829";
LT883744v1	Cufflinks	exon	232213	232302	.	+	.	gene_id "XLOC_031777"; transcript_id "TCONS_00055598"; exon_number "21"; gene_name "ENSCGRG00001019469.1"; oId "ENSCGRT00001024854.1"; nearest_ref "ENSCGRT00001024854.1"; class_code "="; tss_id "TSS41273"; p_id "P27830";
LT883744v1	Cufflinks	exon	232213	232302	.	+	.	gene_id "XLOC_031777"; transcript_id "TCONS_00055601"; exon_number "21"; gene_name "ENSCGRG00001019469.1"; oId "CUFF.25086.14"; nearest_ref "ENSCGRT00001024854.1"; class_code "="; tss_id "TSS41273"; p_id "P27830";
LT883744v1	Cufflinks	exon	232213	232302	.	+	.	gene_id "XLOC_031777"; transcript_id "TCONS_00055600"; exon_number "20"; gene_name "ENSCGRG00001019469.1"; oId "CUFF.25086.13"; nearest_ref "ENSCGRT00001024843.1"; class_code "j"; tss_id "TSS41273";
LT883744v1	Cufflinks	exon	232213	232302	.	+	.	gene_id "XLOC_031777"; transcript_id "TCONS_00055599"; exon_number "21"; gene_name "ENSCGRG00001019469.1"; oId "CUFF.25086.12"; nearest_ref "ENSCGRT00001024843.1"; class_code "j"; tss_id "TSS41273";
LT883744v1	Cufflinks	exon	232428	232547	.	+	.	gene_id "XLOC_031777"; transcript_id "TCONS_00055587"; exon_number "24"; gene_name "ENSCGRG00001019469.1"; oId "ENSCGRT00001024788.1"; nearest_ref "ENSCGRT00001024788.1"; class_code "="; tss_id "TSS41270"; p_id "P27826";
LT883744v1	Cufflinks	exon	232428	232547	.	+	.	gene_id "XLOC_031777"; transcript_id "TCONS_00055590"; exon_number "26"; gene_name "ENSCGRG00001019469.1"; oId "CUFF.25086.3"; nearest_ref "ENSCGRT00001024843.1"; class_code "j"; tss_id "TSS41270";
LT883744v1	Cufflinks	exon	232428	232547	.	+	.	gene_id "XLOC_031777"; transcript_id "TCONS_00055589"; exon_number "25"; gene_name "ENSCGRG00001019469.1"; oId "CUFF.25086.2"; nearest_ref "ENSCGRT00001024843.1"; class_code "j"; tss_id "TSS41270";
LT883744v1	Cufflinks	exon	232428	232547	.	+	.	gene_id "XLOC_031777"; transcript_id "TCONS_00055588"; exon_number "25"; gene_name "ENSCGRG00001019469.1"; oId "CUFF.25086.1"; nearest_ref "ENSCGRT00001024843.1"; class_code "j"; tss_id "TSS41270";
LT883744v1	Cufflinks	exon	232428	232547	.	+	.	gene_id "XLOC_031777"; transcript_id "TCONS_00055593"; exon_number "24"; gene_name "ENSCGRG00001019469.1"; oId "ENSCGRT00001024837.1"; contained_in "TCONS_00055589"; nearest_ref "ENSCGRT00001024837.1"; class_code "="; tss_id "TSS41271"; p_id "P27832";
LT883744v1	Cufflinks	exon	232428	232547	.	+	.	gene_id "XLOC_031777"; transcript_id "TCONS_00055592"; exon_number "24"; gene_name "ENSCGRG00001019469.1"; oId "ENSCGRT00001024833.1"; contained_in "TCONS_00055588"; nearest_ref "ENSCGRT00001024833.1"; class_code "="; tss_id "TSS41271"; p_id "P27827";
LT883744v1	Cufflinks	exon	232428	232547	.	+	.	gene_id "XLOC_031777"; transcript_id "TCONS_00055591"; exon_number "25"; gene_name "ENSCGRG00001019469.1"; oId "ENSCGRT00001024829.1"; contained_in "TCONS_00055590"; nearest_ref "ENSCGRT00001024829.1"; class_code "="; tss_id "TSS41271"; p_id "P27828";
LT883744v1	Cufflinks	exon	232428	232547	.	+	.	gene_id "XLOC_031777"; transcript_id "TCONS_00055595"; exon_number "24"; gene_name "ENSCGRG00001019469.1"; oId "ENSCGRT00001024848.1"; nearest_ref "ENSCGRT00001024848.1"; class_code "="; tss_id "TSS41272"; p_id "P27831";
LT883744v1	Cufflinks	exon	232428	232547	.	+	.	gene_id "XLOC_031777"; transcript_id "TCONS_00055594"; exon_number "26"; gene_name "ENSCGRG00001019469.1"; oId "ENSCGRT00001024843.1"; nearest_ref "ENSCGRT00001024843.1"; class_code "="; tss_id "TSS41272"; p_id "P27829";
LT883744v1	Cufflinks	exon	232428	232547	.	+	.	gene_id "XLOC_031777"; transcript_id "TCONS_00055597"; exon_number "24"; gene_name "ENSCGRG00001019469.1"; oId "CUFF.25086.9"; nearest_ref "ENSCGRT00001024848.1"; class_code "="; tss_id "TSS41272"; p_id "P27831";
LT883744v1	Cufflinks	exon	232428	232547	.	+	.	gene_id "XLOC_031777"; transcript_id "TCONS_00055596"; exon_number "26"; gene_name "ENSCGRG00001019469.1"; oId "CUFF.25086.8"; nearest_ref "ENSCGRT00001024843.1"; class_code "="; tss_id "TSS41272"; p_id "P27829";
LT883744v1	Cufflinks	exon	232428	232547	.	+	.	gene_id "XLOC_031777"; transcript_id "TCONS_00055598"; exon_number "22"; gene_name "ENSCGRG00001019469.1"; oId "ENSCGRT00001024854.1"; nearest_ref "ENSCGRT00001024854.1"; class_code "="; tss_id "TSS41273"; p_id "P27830";
LT883744v1	Cufflinks	exon	232428	232547	.	+	.	gene_id "XLOC_031777"; transcript_id "TCONS_00055601"; exon_number "22"; gene_name "ENSCGRG00001019469.1"; oId "CUFF.25086.14"; nearest_ref "ENSCGRT00001024854.1"; class_code "="; tss_id "TSS41273"; p_id "P27830";
LT883744v1	Cufflinks	exon	232428	232547	.	+	.	gene_id "XLOC_031777"; transcript_id "TCONS_00055600"; exon_number "21"; gene_name "ENSCGRG00001019469.1"; oId "CUFF.25086.13"; nearest_ref "ENSCGRT00001024843.1"; class_code "j"; tss_id "TSS41273";
LT883744v1	Cufflinks	exon	232428	232547	.	+	.	gene_id "XLOC_031777"; transcript_id "TCONS_00055599"; exon_number "22"; gene_name "ENSCGRG00001019469.1"; oId "CUFF.25086.12"; nearest_ref "ENSCGRT00001024843.1"; class_code "j"; tss_id "TSS41273";
LT883744v1	Cufflinks	exon	232746	232857	.	+	.	gene_id "XLOC_031777"; transcript_id "TCONS_00055587"; exon_number "25"; gene_name "ENSCGRG00001019469.1"; oId "ENSCGRT00001024788.1"; nearest_ref "ENSCGRT00001024788.1"; class_code "="; tss_id "TSS41270"; p_id "P27826";
LT883744v1	Cufflinks	exon	232746	232857	.	+	.	gene_id "XLOC_031777"; transcript_id "TCONS_00055590"; exon_number "27"; gene_name "ENSCGRG00001019469.1"; oId "CUFF.25086.3"; nearest_ref "ENSCGRT00001024843.1"; class_code "j"; tss_id "TSS41270";
LT883744v1	Cufflinks	exon	232746	232857	.	+	.	gene_id "XLOC_031777"; transcript_id "TCONS_00055589"; exon_number "26"; gene_name "ENSCGRG00001019469.1"; oId "CUFF.25086.2"; nearest_ref "ENSCGRT00001024843.1"; class_code "j"; tss_id "TSS41270";
LT883744v1	Cufflinks	exon	232746	232857	.	+	.	gene_id "XLOC_031777"; transcript_id "TCONS_00055588"; exon_number "26"; gene_name "ENSCGRG00001019469.1"; oId "CUFF.25086.1"; nearest_ref "ENSCGRT00001024843.1"; class_code "j"; tss_id "TSS41270";
LT883744v1	Cufflinks	exon	232746	232857	.	+	.	gene_id "XLOC_031777"; transcript_id "TCONS_00055593"; exon_number "25"; gene_name "ENSCGRG00001019469.1"; oId "ENSCGRT00001024837.1"; contained_in "TCONS_00055589"; nearest_ref "ENSCGRT00001024837.1"; class_code "="; tss_id "TSS41271"; p_id "P27832";
LT883744v1	Cufflinks	exon	232746	232857	.	+	.	gene_id "XLOC_031777"; transcript_id "TCONS_00055592"; exon_number "25"; gene_name "ENSCGRG00001019469.1"; oId "ENSCGRT00001024833.1"; contained_in "TCONS_00055588"; nearest_ref "ENSCGRT00001024833.1"; class_code "="; tss_id "TSS41271"; p_id "P27827";
LT883744v1	Cufflinks	exon	232746	232857	.	+	.	gene_id "XLOC_031777"; transcript_id "TCONS_00055591"; exon_number "26"; gene_name "ENSCGRG00001019469.1"; oId "ENSCGRT00001024829.1"; contained_in "TCONS_00055590"; nearest_ref "ENSCGRT00001024829.1"; class_code "="; tss_id "TSS41271"; p_id "P27828";
LT883744v1	Cufflinks	exon	232746	232857	.	+	.	gene_id "XLOC_031777"; transcript_id "TCONS_00055595"; exon_number "25"; gene_name "ENSCGRG00001019469.1"; oId "ENSCGRT00001024848.1"; nearest_ref "ENSCGRT00001024848.1"; class_code "="; tss_id "TSS41272"; p_id "P27831";
LT883744v1	Cufflinks	exon	232746	232857	.	+	.	gene_id "XLOC_031777"; transcript_id "TCONS_00055594"; exon_number "27"; gene_name "ENSCGRG00001019469.1"; oId "ENSCGRT00001024843.1"; nearest_ref "ENSCGRT00001024843.1"; class_code "="; tss_id "TSS41272"; p_id "P27829";
LT883744v1	Cufflinks	exon	232746	232857	.	+	.	gene_id "XLOC_031777"; transcript_id "TCONS_00055597"; exon_number "25"; gene_name "ENSCGRG00001019469.1"; oId "CUFF.25086.9"; nearest_ref "ENSCGRT00001024848.1"; class_code "="; tss_id "TSS41272"; p_id "P27831";
LT883744v1	Cufflinks	exon	232746	232857	.	+	.	gene_id "XLOC_031777"; transcript_id "TCONS_00055596"; exon_number "27"; gene_name "ENSCGRG00001019469.1"; oId "CUFF.25086.8"; nearest_ref "ENSCGRT00001024843.1"; class_code "="; tss_id "TSS41272"; p_id "P27829";
LT883744v1	Cufflinks	exon	232746	232857	.	+	.	gene_id "XLOC_031777"; transcript_id "TCONS_00055598"; exon_number "23"; gene_name "ENSCGRG00001019469.1"; oId "ENSCGRT00001024854.1"; nearest_ref "ENSCGRT00001024854.1"; class_code "="; tss_id "TSS41273"; p_id "P27830";
LT883744v1	Cufflinks	exon	232746	232857	.	+	.	gene_id "XLOC_031777"; transcript_id "TCONS_00055601"; exon_number "23"; gene_name "ENSCGRG00001019469.1"; oId "CUFF.25086.14"; nearest_ref "ENSCGRT00001024854.1"; class_code "="; tss_id "TSS41273"; p_id "P27830";
LT883744v1	Cufflinks	exon	232746	232857	.	+	.	gene_id "XLOC_031777"; transcript_id "TCONS_00055600"; exon_number "22"; gene_name "ENSCGRG00001019469.1"; oId "CUFF.25086.13"; nearest_ref "ENSCGRT00001024843.1"; class_code "j"; tss_id "TSS41273";
LT883744v1	Cufflinks	exon	232746	232857	.	+	.	gene_id "XLOC_031777"; transcript_id "TCONS_00055599"; exon_number "23"; gene_name "ENSCGRG00001019469.1"; oId "CUFF.25086.12"; nearest_ref "ENSCGRT00001024843.1"; class_code "j"; tss_id "TSS41273";
LT883744v1	Cufflinks	exon	233416	233543	.	+	.	gene_id "XLOC_031777"; transcript_id "TCONS_00055587"; exon_number "26"; gene_name "ENSCGRG00001019469.1"; oId "ENSCGRT00001024788.1"; nearest_ref "ENSCGRT00001024788.1"; class_code "="; tss_id "TSS41270"; p_id "P27826";
LT883744v1	Cufflinks	exon	233416	233543	.	+	.	gene_id "XLOC_031777"; transcript_id "TCONS_00055590"; exon_number "28"; gene_name "ENSCGRG00001019469.1"; oId "CUFF.25086.3"; nearest_ref "ENSCGRT00001024843.1"; class_code "j"; tss_id "TSS41270";
LT883744v1	Cufflinks	exon	233416	233543	.	+	.	gene_id "XLOC_031777"; transcript_id "TCONS_00055589"; exon_number "27"; gene_name "ENSCGRG00001019469.1"; oId "CUFF.25086.2"; nearest_ref "ENSCGRT00001024843.1"; class_code "j"; tss_id "TSS41270";
LT883744v1	Cufflinks	exon	233416	233543	.	+	.	gene_id "XLOC_031777"; transcript_id "TCONS_00055588"; exon_number "27"; gene_name "ENSCGRG00001019469.1"; oId "CUFF.25086.1"; nearest_ref "ENSCGRT00001024843.1"; class_code "j"; tss_id "TSS41270";
LT883744v1	Cufflinks	exon	233416	233543	.	+	.	gene_id "XLOC_031777"; transcript_id "TCONS_00055593"; exon_number "26"; gene_name "ENSCGRG00001019469.1"; oId "ENSCGRT00001024837.1"; contained_in "TCONS_00055589"; nearest_ref "ENSCGRT00001024837.1"; class_code "="; tss_id "TSS41271"; p_id "P27832";
LT883744v1	Cufflinks	exon	233416	233543	.	+	.	gene_id "XLOC_031777"; transcript_id "TCONS_00055592"; exon_number "26"; gene_name "ENSCGRG00001019469.1"; oId "ENSCGRT00001024833.1"; contained_in "TCONS_00055588"; nearest_ref "ENSCGRT00001024833.1"; class_code "="; tss_id "TSS41271"; p_id "P27827";
LT883744v1	Cufflinks	exon	233416	233543	.	+	.	gene_id "XLOC_031777"; transcript_id "TCONS_00055591"; exon_number "27"; gene_name "ENSCGRG00001019469.1"; oId "ENSCGRT00001024829.1"; contained_in "TCONS_00055590"; nearest_ref "ENSCGRT00001024829.1"; class_code "="; tss_id "TSS41271"; p_id "P27828";
LT883744v1	Cufflinks	exon	233416	233543	.	+	.	gene_id "XLOC_031777"; transcript_id "TCONS_00055595"; exon_number "26"; gene_name "ENSCGRG00001019469.1"; oId "ENSCGRT00001024848.1"; nearest_ref "ENSCGRT00001024848.1"; class_code "="; tss_id "TSS41272"; p_id "P27831";
LT883744v1	Cufflinks	exon	233416	233543	.	+	.	gene_id "XLOC_031777"; transcript_id "TCONS_00055594"; exon_number "28"; gene_name "ENSCGRG00001019469.1"; oId "ENSCGRT00001024843.1"; nearest_ref "ENSCGRT00001024843.1"; class_code "="; tss_id "TSS41272"; p_id "P27829";
LT883744v1	Cufflinks	exon	233416	233543	.	+	.	gene_id "XLOC_031777"; transcript_id "TCONS_00055597"; exon_number "26"; gene_name "ENSCGRG00001019469.1"; oId "CUFF.25086.9"; nearest_ref "ENSCGRT00001024848.1"; class_code "="; tss_id "TSS41272"; p_id "P27831";
LT883744v1	Cufflinks	exon	233416	233543	.	+	.	gene_id "XLOC_031777"; transcript_id "TCONS_00055596"; exon_number "28"; gene_name "ENSCGRG00001019469.1"; oId "CUFF.25086.8"; nearest_ref "ENSCGRT00001024843.1"; class_code "="; tss_id "TSS41272"; p_id "P27829";
LT883744v1	Cufflinks	exon	233416	233543	.	+	.	gene_id "XLOC_031777"; transcript_id "TCONS_00055598"; exon_number "24"; gene_name "ENSCGRG00001019469.1"; oId "ENSCGRT00001024854.1"; nearest_ref "ENSCGRT00001024854.1"; class_code "="; tss_id "TSS41273"; p_id "P27830";
LT883744v1	Cufflinks	exon	233416	233543	.	+	.	gene_id "XLOC_031777"; transcript_id "TCONS_00055601"; exon_number "24"; gene_name "ENSCGRG00001019469.1"; oId "CUFF.25086.14"; nearest_ref "ENSCGRT00001024854.1"; class_code "="; tss_id "TSS41273"; p_id "P27830";
LT883744v1	Cufflinks	exon	233416	233543	.	+	.	gene_id "XLOC_031777"; transcript_id "TCONS_00055600"; exon_number "23"; gene_name "ENSCGRG00001019469.1"; oId "CUFF.25086.13"; nearest_ref "ENSCGRT00001024843.1"; class_code "j"; tss_id "TSS41273";
LT883744v1	Cufflinks	exon	233416	233543	.	+	.	gene_id "XLOC_031777"; transcript_id "TCONS_00055599"; exon_number "24"; gene_name "ENSCGRG00001019469.1"; oId "CUFF.25086.12"; nearest_ref "ENSCGRT00001024843.1"; class_code "j"; tss_id "TSS41273";
LT883744v1	Cufflinks	exon	233730	233884	.	+	.	gene_id "XLOC_031777"; transcript_id "TCONS_00055587"; exon_number "27"; gene_name "ENSCGRG00001019469.1"; oId "ENSCGRT00001024788.1"; nearest_ref "ENSCGRT00001024788.1"; class_code "="; tss_id "TSS41270"; p_id "P27826";
LT883744v1	Cufflinks	exon	233730	233884	.	+	.	gene_id "XLOC_031777"; transcript_id "TCONS_00055590"; exon_number "29"; gene_name "ENSCGRG00001019469.1"; oId "CUFF.25086.3"; nearest_ref "ENSCGRT00001024843.1"; class_code "j"; tss_id "TSS41270";
LT883744v1	Cufflinks	exon	233730	233884	.	+	.	gene_id "XLOC_031777"; transcript_id "TCONS_00055589"; exon_number "28"; gene_name "ENSCGRG00001019469.1"; oId "CUFF.25086.2"; nearest_ref "ENSCGRT00001024843.1"; class_code "j"; tss_id "TSS41270";
LT883744v1	Cufflinks	exon	233730	233884	.	+	.	gene_id "XLOC_031777"; transcript_id "TCONS_00055588"; exon_number "28"; gene_name "ENSCGRG00001019469.1"; oId "CUFF.25086.1"; nearest_ref "ENSCGRT00001024843.1"; class_code "j"; tss_id "TSS41270";
LT883744v1	Cufflinks	exon	233730	233884	.	+	.	gene_id "XLOC_031777"; transcript_id "TCONS_00055593"; exon_number "27"; gene_name "ENSCGRG00001019469.1"; oId "ENSCGRT00001024837.1"; contained_in "TCONS_00055589"; nearest_ref "ENSCGRT00001024837.1"; class_code "="; tss_id "TSS41271"; p_id "P27832";
LT883744v1	Cufflinks	exon	233730	233884	.	+	.	gene_id "XLOC_031777"; transcript_id "TCONS_00055592"; exon_number "27"; gene_name "ENSCGRG00001019469.1"; oId "ENSCGRT00001024833.1"; contained_in "TCONS_00055588"; nearest_ref "ENSCGRT00001024833.1"; class_code "="; tss_id "TSS41271"; p_id "P27827";
LT883744v1	Cufflinks	exon	233730	233884	.	+	.	gene_id "XLOC_031777"; transcript_id "TCONS_00055591"; exon_number "28"; gene_name "ENSCGRG00001019469.1"; oId "ENSCGRT00001024829.1"; contained_in "TCONS_00055590"; nearest_ref "ENSCGRT00001024829.1"; class_code "="; tss_id "TSS41271"; p_id "P27828";
LT883744v1	Cufflinks	exon	233730	233884	.	+	.	gene_id "XLOC_031777"; transcript_id "TCONS_00055595"; exon_number "27"; gene_name "ENSCGRG00001019469.1"; oId "ENSCGRT00001024848.1"; nearest_ref "ENSCGRT00001024848.1"; class_code "="; tss_id "TSS41272"; p_id "P27831";
LT883744v1	Cufflinks	exon	233730	233884	.	+	.	gene_id "XLOC_031777"; transcript_id "TCONS_00055594"; exon_number "29"; gene_name "ENSCGRG00001019469.1"; oId "ENSCGRT00001024843.1"; nearest_ref "ENSCGRT00001024843.1"; class_code "="; tss_id "TSS41272"; p_id "P27829";
LT883744v1	Cufflinks	exon	233730	233884	.	+	.	gene_id "XLOC_031777"; transcript_id "TCONS_00055597"; exon_number "27"; gene_name "ENSCGRG00001019469.1"; oId "CUFF.25086.9"; nearest_ref "ENSCGRT00001024848.1"; class_code "="; tss_id "TSS41272"; p_id "P27831";
LT883744v1	Cufflinks	exon	233730	233884	.	+	.	gene_id "XLOC_031777"; transcript_id "TCONS_00055596"; exon_number "29"; gene_name "ENSCGRG00001019469.1"; oId "CUFF.25086.8"; nearest_ref "ENSCGRT00001024843.1"; class_code "="; tss_id "TSS41272"; p_id "P27829";
LT883744v1	Cufflinks	exon	233730	233884	.	+	.	gene_id "XLOC_031777"; transcript_id "TCONS_00055598"; exon_number "25"; gene_name "ENSCGRG00001019469.1"; oId "ENSCGRT00001024854.1"; nearest_ref "ENSCGRT00001024854.1"; class_code "="; tss_id "TSS41273"; p_id "P27830";
LT883744v1	Cufflinks	exon	233730	233884	.	+	.	gene_id "XLOC_031777"; transcript_id "TCONS_00055601"; exon_number "25"; gene_name "ENSCGRG00001019469.1"; oId "CUFF.25086.14"; nearest_ref "ENSCGRT00001024854.1"; class_code "="; tss_id "TSS41273"; p_id "P27830";
LT883744v1	Cufflinks	exon	233730	233884	.	+	.	gene_id "XLOC_031777"; transcript_id "TCONS_00055600"; exon_number "24"; gene_name "ENSCGRG00001019469.1"; oId "CUFF.25086.13"; nearest_ref "ENSCGRT00001024843.1"; class_code "j"; tss_id "TSS41273";
LT883744v1	Cufflinks	exon	233730	233884	.	+	.	gene_id "XLOC_031777"; transcript_id "TCONS_00055599"; exon_number "25"; gene_name "ENSCGRG00001019469.1"; oId "CUFF.25086.12"; nearest_ref "ENSCGRT00001024843.1"; class_code "j"; tss_id "TSS41273";
LT883744v1	Cufflinks	exon	235429	235552	.	+	.	gene_id "XLOC_031777"; transcript_id "TCONS_00055587"; exon_number "28"; gene_name "ENSCGRG00001019469.1"; oId "ENSCGRT00001024788.1"; nearest_ref "ENSCGRT00001024788.1"; class_code "="; tss_id "TSS41270"; p_id "P27826";
LT883744v1	Cufflinks	exon	235429	235552	.	+	.	gene_id "XLOC_031777"; transcript_id "TCONS_00055590"; exon_number "30"; gene_name "ENSCGRG00001019469.1"; oId "CUFF.25086.3"; nearest_ref "ENSCGRT00001024843.1"; class_code "j"; tss_id "TSS41270";
LT883744v1	Cufflinks	exon	235429	235552	.	+	.	gene_id "XLOC_031777"; transcript_id "TCONS_00055589"; exon_number "29"; gene_name "ENSCGRG00001019469.1"; oId "CUFF.25086.2"; nearest_ref "ENSCGRT00001024843.1"; class_code "j"; tss_id "TSS41270";
LT883744v1	Cufflinks	exon	235429	235552	.	+	.	gene_id "XLOC_031777"; transcript_id "TCONS_00055588"; exon_number "29"; gene_name "ENSCGRG00001019469.1"; oId "CUFF.25086.1"; nearest_ref "ENSCGRT00001024843.1"; class_code "j"; tss_id "TSS41270";
LT883744v1	Cufflinks	exon	235429	235552	.	+	.	gene_id "XLOC_031777"; transcript_id "TCONS_00055593"; exon_number "28"; gene_name "ENSCGRG00001019469.1"; oId "ENSCGRT00001024837.1"; contained_in "TCONS_00055589"; nearest_ref "ENSCGRT00001024837.1"; class_code "="; tss_id "TSS41271"; p_id "P27832";
LT883744v1	Cufflinks	exon	235429	235552	.	+	.	gene_id "XLOC_031777"; transcript_id "TCONS_00055592"; exon_number "28"; gene_name "ENSCGRG00001019469.1"; oId "ENSCGRT00001024833.1"; contained_in "TCONS_00055588"; nearest_ref "ENSCGRT00001024833.1"; class_code "="; tss_id "TSS41271"; p_id "P27827";
LT883744v1	Cufflinks	exon	235429	235552	.	+	.	gene_id "XLOC_031777"; transcript_id "TCONS_00055591"; exon_number "29"; gene_name "ENSCGRG00001019469.1"; oId "ENSCGRT00001024829.1"; contained_in "TCONS_00055590"; nearest_ref "ENSCGRT00001024829.1"; class_code "="; tss_id "TSS41271"; p_id "P27828";
LT883744v1	Cufflinks	exon	235429	235552	.	+	.	gene_id "XLOC_031777"; transcript_id "TCONS_00055595"; exon_number "28"; gene_name "ENSCGRG00001019469.1"; oId "ENSCGRT00001024848.1"; nearest_ref "ENSCGRT00001024848.1"; class_code "="; tss_id "TSS41272"; p_id "P27831";
LT883744v1	Cufflinks	exon	235429	235552	.	+	.	gene_id "XLOC_031777"; transcript_id "TCONS_00055594"; exon_number "30"; gene_name "ENSCGRG00001019469.1"; oId "ENSCGRT00001024843.1"; nearest_ref "ENSCGRT00001024843.1"; class_code "="; tss_id "TSS41272"; p_id "P27829";
LT883744v1	Cufflinks	exon	235429	235552	.	+	.	gene_id "XLOC_031777"; transcript_id "TCONS_00055597"; exon_number "28"; gene_name "ENSCGRG00001019469.1"; oId "CUFF.25086.9"; nearest_ref "ENSCGRT00001024848.1"; class_code "="; tss_id "TSS41272"; p_id "P27831";
LT883744v1	Cufflinks	exon	235429	235552	.	+	.	gene_id "XLOC_031777"; transcript_id "TCONS_00055596"; exon_number "30"; gene_name "ENSCGRG00001019469.1"; oId "CUFF.25086.8"; nearest_ref "ENSCGRT00001024843.1"; class_code "="; tss_id "TSS41272"; p_id "P27829";
LT883744v1	Cufflinks	exon	235429	235552	.	+	.	gene_id "XLOC_031777"; transcript_id "TCONS_00055598"; exon_number "26"; gene_name "ENSCGRG00001019469.1"; oId "ENSCGRT00001024854.1"; nearest_ref "ENSCGRT00001024854.1"; class_code "="; tss_id "TSS41273"; p_id "P27830";
LT883744v1	Cufflinks	exon	235429	235552	.	+	.	gene_id "XLOC_031777"; transcript_id "TCONS_00055601"; exon_number "26"; gene_name "ENSCGRG00001019469.1"; oId "CUFF.25086.14"; nearest_ref "ENSCGRT00001024854.1"; class_code "="; tss_id "TSS41273"; p_id "P27830";
LT883744v1	Cufflinks	exon	235429	235552	.	+	.	gene_id "XLOC_031777"; transcript_id "TCONS_00055600"; exon_number "25"; gene_name "ENSCGRG00001019469.1"; oId "CUFF.25086.13"; nearest_ref "ENSCGRT00001024843.1"; class_code "j"; tss_id "TSS41273";
LT883744v1	Cufflinks	exon	235429	235552	.	+	.	gene_id "XLOC_031777"; transcript_id "TCONS_00055599"; exon_number "26"; gene_name "ENSCGRG00001019469.1"; oId "CUFF.25086.12"; nearest_ref "ENSCGRT00001024843.1"; class_code "j"; tss_id "TSS41273";
LT883744v1	Cufflinks	exon	235630	235830	.	+	.	gene_id "XLOC_031777"; transcript_id "TCONS_00055587"; exon_number "29"; gene_name "ENSCGRG00001019469.1"; oId "ENSCGRT00001024788.1"; nearest_ref "ENSCGRT00001024788.1"; class_code "="; tss_id "TSS41270"; p_id "P27826";
LT883744v1	Cufflinks	exon	235630	235830	.	+	.	gene_id "XLOC_031777"; transcript_id "TCONS_00055590"; exon_number "31"; gene_name "ENSCGRG00001019469.1"; oId "CUFF.25086.3"; nearest_ref "ENSCGRT00001024843.1"; class_code "j"; tss_id "TSS41270";
LT883744v1	Cufflinks	exon	235630	235830	.	+	.	gene_id "XLOC_031777"; transcript_id "TCONS_00055589"; exon_number "30"; gene_name "ENSCGRG00001019469.1"; oId "CUFF.25086.2"; nearest_ref "ENSCGRT00001024843.1"; class_code "j"; tss_id "TSS41270";
LT883744v1	Cufflinks	exon	235630	235830	.	+	.	gene_id "XLOC_031777"; transcript_id "TCONS_00055588"; exon_number "30"; gene_name "ENSCGRG00001019469.1"; oId "CUFF.25086.1"; nearest_ref "ENSCGRT00001024843.1"; class_code "j"; tss_id "TSS41270";
LT883744v1	Cufflinks	exon	235630	235830	.	+	.	gene_id "XLOC_031777"; transcript_id "TCONS_00055593"; exon_number "29"; gene_name "ENSCGRG00001019469.1"; oId "ENSCGRT00001024837.1"; contained_in "TCONS_00055589"; nearest_ref "ENSCGRT00001024837.1"; class_code "="; tss_id "TSS41271"; p_id "P27832";
LT883744v1	Cufflinks	exon	235630	235830	.	+	.	gene_id "XLOC_031777"; transcript_id "TCONS_00055592"; exon_number "29"; gene_name "ENSCGRG00001019469.1"; oId "ENSCGRT00001024833.1"; contained_in "TCONS_00055588"; nearest_ref "ENSCGRT00001024833.1"; class_code "="; tss_id "TSS41271"; p_id "P27827";
LT883744v1	Cufflinks	exon	235630	235830	.	+	.	gene_id "XLOC_031777"; transcript_id "TCONS_00055591"; exon_number "30"; gene_name "ENSCGRG00001019469.1"; oId "ENSCGRT00001024829.1"; contained_in "TCONS_00055590"; nearest_ref "ENSCGRT00001024829.1"; class_code "="; tss_id "TSS41271"; p_id "P27828";
LT883744v1	Cufflinks	exon	235630	235830	.	+	.	gene_id "XLOC_031777"; transcript_id "TCONS_00055595"; exon_number "29"; gene_name "ENSCGRG00001019469.1"; oId "ENSCGRT00001024848.1"; nearest_ref "ENSCGRT00001024848.1"; class_code "="; tss_id "TSS41272"; p_id "P27831";
LT883744v1	Cufflinks	exon	235630	235830	.	+	.	gene_id "XLOC_031777"; transcript_id "TCONS_00055594"; exon_number "31"; gene_name "ENSCGRG00001019469.1"; oId "ENSCGRT00001024843.1"; nearest_ref "ENSCGRT00001024843.1"; class_code "="; tss_id "TSS41272"; p_id "P27829";
LT883744v1	Cufflinks	exon	235630	235830	.	+	.	gene_id "XLOC_031777"; transcript_id "TCONS_00055597"; exon_number "29"; gene_name "ENSCGRG00001019469.1"; oId "CUFF.25086.9"; nearest_ref "ENSCGRT00001024848.1"; class_code "="; tss_id "TSS41272"; p_id "P27831";
LT883744v1	Cufflinks	exon	235630	235830	.	+	.	gene_id "XLOC_031777"; transcript_id "TCONS_00055596"; exon_number "31"; gene_name "ENSCGRG00001019469.1"; oId "CUFF.25086.8"; nearest_ref "ENSCGRT00001024843.1"; class_code "="; tss_id "TSS41272"; p_id "P27829";
LT883744v1	Cufflinks	exon	235630	235830	.	+	.	gene_id "XLOC_031777"; transcript_id "TCONS_00055598"; exon_number "27"; gene_name "ENSCGRG00001019469.1"; oId "ENSCGRT00001024854.1"; nearest_ref "ENSCGRT00001024854.1"; class_code "="; tss_id "TSS41273"; p_id "P27830";
LT883744v1	Cufflinks	exon	235630	235830	.	+	.	gene_id "XLOC_031777"; transcript_id "TCONS_00055601"; exon_number "27"; gene_name "ENSCGRG00001019469.1"; oId "CUFF.25086.14"; nearest_ref "ENSCGRT00001024854.1"; class_code "="; tss_id "TSS41273"; p_id "P27830";
LT883744v1	Cufflinks	exon	235630	235830	.	+	.	gene_id "XLOC_031777"; transcript_id "TCONS_00055600"; exon_number "26"; gene_name "ENSCGRG00001019469.1"; oId "CUFF.25086.13"; nearest_ref "ENSCGRT00001024843.1"; class_code "j"; tss_id "TSS41273";
LT883744v1	Cufflinks	exon	235630	235830	.	+	.	gene_id "XLOC_031777"; transcript_id "TCONS_00055599"; exon_number "27"; gene_name "ENSCGRG00001019469.1"; oId "CUFF.25086.12"; nearest_ref "ENSCGRT00001024843.1"; class_code "j"; tss_id "TSS41273";
LT883744v1	Cufflinks	exon	236428	236538	.	+	.	gene_id "XLOC_031777"; transcript_id "TCONS_00055587"; exon_number "30"; gene_name "ENSCGRG00001019469.1"; oId "ENSCGRT00001024788.1"; nearest_ref "ENSCGRT00001024788.1"; class_code "="; tss_id "TSS41270"; p_id "P27826";
LT883744v1	Cufflinks	exon	236428	236538	.	+	.	gene_id "XLOC_031777"; transcript_id "TCONS_00055590"; exon_number "32"; gene_name "ENSCGRG00001019469.1"; oId "CUFF.25086.3"; nearest_ref "ENSCGRT00001024843.1"; class_code "j"; tss_id "TSS41270";
LT883744v1	Cufflinks	exon	236428	236538	.	+	.	gene_id "XLOC_031777"; transcript_id "TCONS_00055588"; exon_number "31"; gene_name "ENSCGRG00001019469.1"; oId "CUFF.25086.1"; nearest_ref "ENSCGRT00001024843.1"; class_code "j"; tss_id "TSS41270";
LT883744v1	Cufflinks	exon	236428	236538	.	+	.	gene_id "XLOC_031777"; transcript_id "TCONS_00055592"; exon_number "30"; gene_name "ENSCGRG00001019469.1"; oId "ENSCGRT00001024833.1"; contained_in "TCONS_00055588"; nearest_ref "ENSCGRT00001024833.1"; class_code "="; tss_id "TSS41271"; p_id "P27827";
LT883744v1	Cufflinks	exon	236428	236538	.	+	.	gene_id "XLOC_031777"; transcript_id "TCONS_00055591"; exon_number "31"; gene_name "ENSCGRG00001019469.1"; oId "ENSCGRT00001024829.1"; contained_in "TCONS_00055590"; nearest_ref "ENSCGRT00001024829.1"; class_code "="; tss_id "TSS41271"; p_id "P27828";
LT883744v1	Cufflinks	exon	236428	236538	.	+	.	gene_id "XLOC_031777"; transcript_id "TCONS_00055595"; exon_number "30"; gene_name "ENSCGRG00001019469.1"; oId "ENSCGRT00001024848.1"; nearest_ref "ENSCGRT00001024848.1"; class_code "="; tss_id "TSS41272"; p_id "P27831";
LT883744v1	Cufflinks	exon	236428	236538	.	+	.	gene_id "XLOC_031777"; transcript_id "TCONS_00055594"; exon_number "32"; gene_name "ENSCGRG00001019469.1"; oId "ENSCGRT00001024843.1"; nearest_ref "ENSCGRT00001024843.1"; class_code "="; tss_id "TSS41272"; p_id "P27829";
LT883744v1	Cufflinks	exon	236428	236538	.	+	.	gene_id "XLOC_031777"; transcript_id "TCONS_00055597"; exon_number "30"; gene_name "ENSCGRG00001019469.1"; oId "CUFF.25086.9"; nearest_ref "ENSCGRT00001024848.1"; class_code "="; tss_id "TSS41272"; p_id "P27831";
LT883744v1	Cufflinks	exon	236428	236538	.	+	.	gene_id "XLOC_031777"; transcript_id "TCONS_00055596"; exon_number "32"; gene_name "ENSCGRG00001019469.1"; oId "CUFF.25086.8"; nearest_ref "ENSCGRT00001024843.1"; class_code "="; tss_id "TSS41272"; p_id "P27829";
LT883744v1	Cufflinks	exon	236428	236538	.	+	.	gene_id "XLOC_031777"; transcript_id "TCONS_00055598"; exon_number "28"; gene_name "ENSCGRG00001019469.1"; oId "ENSCGRT00001024854.1"; nearest_ref "ENSCGRT00001024854.1"; class_code "="; tss_id "TSS41273"; p_id "P27830";
LT883744v1	Cufflinks	exon	236428	236538	.	+	.	gene_id "XLOC_031777"; transcript_id "TCONS_00055601"; exon_number "28"; gene_name "ENSCGRG00001019469.1"; oId "CUFF.25086.14"; nearest_ref "ENSCGRT00001024854.1"; class_code "="; tss_id "TSS41273"; p_id "P27830";
LT883744v1	Cufflinks	exon	236428	236538	.	+	.	gene_id "XLOC_031777"; transcript_id "TCONS_00055600"; exon_number "27"; gene_name "ENSCGRG00001019469.1"; oId "CUFF.25086.13"; nearest_ref "ENSCGRT00001024843.1"; class_code "j"; tss_id "TSS41273";
LT883744v1	Cufflinks	exon	236428	236538	.	+	.	gene_id "XLOC_031777"; transcript_id "TCONS_00055599"; exon_number "28"; gene_name "ENSCGRG00001019469.1"; oId "CUFF.25086.12"; nearest_ref "ENSCGRT00001024843.1"; class_code "j"; tss_id "TSS41273";
LT883744v1	Cufflinks	exon	237367	237471	.	+	.	gene_id "XLOC_031777"; transcript_id "TCONS_00055587"; exon_number "31"; gene_name "ENSCGRG00001019469.1"; oId "ENSCGRT00001024788.1"; nearest_ref "ENSCGRT00001024788.1"; class_code "="; tss_id "TSS41270"; p_id "P27826";
LT883744v1	Cufflinks	exon	237367	237471	.	+	.	gene_id "XLOC_031777"; transcript_id "TCONS_00055590"; exon_number "33"; gene_name "ENSCGRG00001019469.1"; oId "CUFF.25086.3"; nearest_ref "ENSCGRT00001024843.1"; class_code "j"; tss_id "TSS41270";
LT883744v1	Cufflinks	exon	237367	237471	.	+	.	gene_id "XLOC_031777"; transcript_id "TCONS_00055589"; exon_number "31"; gene_name "ENSCGRG00001019469.1"; oId "CUFF.25086.2"; nearest_ref "ENSCGRT00001024843.1"; class_code "j"; tss_id "TSS41270";
LT883744v1	Cufflinks	exon	237367	237471	.	+	.	gene_id "XLOC_031777"; transcript_id "TCONS_00055588"; exon_number "32"; gene_name "ENSCGRG00001019469.1"; oId "CUFF.25086.1"; nearest_ref "ENSCGRT00001024843.1"; class_code "j"; tss_id "TSS41270";
LT883744v1	Cufflinks	exon	237367	237471	.	+	.	gene_id "XLOC_031777"; transcript_id "TCONS_00055593"; exon_number "30"; gene_name "ENSCGRG00001019469.1"; oId "ENSCGRT00001024837.1"; contained_in "TCONS_00055589"; nearest_ref "ENSCGRT00001024837.1"; class_code "="; tss_id "TSS41271"; p_id "P27832";
LT883744v1	Cufflinks	exon	237367	237471	.	+	.	gene_id "XLOC_031777"; transcript_id "TCONS_00055592"; exon_number "31"; gene_name "ENSCGRG00001019469.1"; oId "ENSCGRT00001024833.1"; contained_in "TCONS_00055588"; nearest_ref "ENSCGRT00001024833.1"; class_code "="; tss_id "TSS41271"; p_id "P27827";
LT883744v1	Cufflinks	exon	237367	237471	.	+	.	gene_id "XLOC_031777"; transcript_id "TCONS_00055591"; exon_number "32"; gene_name "ENSCGRG00001019469.1"; oId "ENSCGRT00001024829.1"; contained_in "TCONS_00055590"; nearest_ref "ENSCGRT00001024829.1"; class_code "="; tss_id "TSS41271"; p_id "P27828";
LT883744v1	Cufflinks	exon	237367	237471	.	+	.	gene_id "XLOC_031777"; transcript_id "TCONS_00055595"; exon_number "31"; gene_name "ENSCGRG00001019469.1"; oId "ENSCGRT00001024848.1"; nearest_ref "ENSCGRT00001024848.1"; class_code "="; tss_id "TSS41272"; p_id "P27831";
LT883744v1	Cufflinks	exon	237367	237471	.	+	.	gene_id "XLOC_031777"; transcript_id "TCONS_00055594"; exon_number "33"; gene_name "ENSCGRG00001019469.1"; oId "ENSCGRT00001024843.1"; nearest_ref "ENSCGRT00001024843.1"; class_code "="; tss_id "TSS41272"; p_id "P27829";
LT883744v1	Cufflinks	exon	237367	237471	.	+	.	gene_id "XLOC_031777"; transcript_id "TCONS_00055597"; exon_number "31"; gene_name "ENSCGRG00001019469.1"; oId "CUFF.25086.9"; nearest_ref "ENSCGRT00001024848.1"; class_code "="; tss_id "TSS41272"; p_id "P27831";
LT883744v1	Cufflinks	exon	237367	237471	.	+	.	gene_id "XLOC_031777"; transcript_id "TCONS_00055596"; exon_number "33"; gene_name "ENSCGRG00001019469.1"; oId "CUFF.25086.8"; nearest_ref "ENSCGRT00001024843.1"; class_code "="; tss_id "TSS41272"; p_id "P27829";
LT883744v1	Cufflinks	exon	237367	237471	.	+	.	gene_id "XLOC_031777"; transcript_id "TCONS_00055598"; exon_number "29"; gene_name "ENSCGRG00001019469.1"; oId "ENSCGRT00001024854.1"; nearest_ref "ENSCGRT00001024854.1"; class_code "="; tss_id "TSS41273"; p_id "P27830";
LT883744v1	Cufflinks	exon	237367	237471	.	+	.	gene_id "XLOC_031777"; transcript_id "TCONS_00055601"; exon_number "29"; gene_name "ENSCGRG00001019469.1"; oId "CUFF.25086.14"; nearest_ref "ENSCGRT00001024854.1"; class_code "="; tss_id "TSS41273"; p_id "P27830";
LT883744v1	Cufflinks	exon	237367	237471	.	+	.	gene_id "XLOC_031777"; transcript_id "TCONS_00055600"; exon_number "28"; gene_name "ENSCGRG00001019469.1"; oId "CUFF.25086.13"; nearest_ref "ENSCGRT00001024843.1"; class_code "j"; tss_id "TSS41273";
LT883744v1	Cufflinks	exon	237367	237471	.	+	.	gene_id "XLOC_031777"; transcript_id "TCONS_00055599"; exon_number "29"; gene_name "ENSCGRG00001019469.1"; oId "CUFF.25086.12"; nearest_ref "ENSCGRT00001024843.1"; class_code "j"; tss_id "TSS41273";
LT883744v1	Cufflinks	exon	237769	237915	.	+	.	gene_id "XLOC_031777"; transcript_id "TCONS_00055587"; exon_number "32"; gene_name "ENSCGRG00001019469.1"; oId "ENSCGRT00001024788.1"; nearest_ref "ENSCGRT00001024788.1"; class_code "="; tss_id "TSS41270"; p_id "P27826";
LT883744v1	Cufflinks	exon	237769	237915	.	+	.	gene_id "XLOC_031777"; transcript_id "TCONS_00055590"; exon_number "34"; gene_name "ENSCGRG00001019469.1"; oId "CUFF.25086.3"; nearest_ref "ENSCGRT00001024843.1"; class_code "j"; tss_id "TSS41270";
LT883744v1	Cufflinks	exon	237769	237915	.	+	.	gene_id "XLOC_031777"; transcript_id "TCONS_00055589"; exon_number "32"; gene_name "ENSCGRG00001019469.1"; oId "CUFF.25086.2"; nearest_ref "ENSCGRT00001024843.1"; class_code "j"; tss_id "TSS41270";
LT883744v1	Cufflinks	exon	237769	237915	.	+	.	gene_id "XLOC_031777"; transcript_id "TCONS_00055588"; exon_number "33"; gene_name "ENSCGRG00001019469.1"; oId "CUFF.25086.1"; nearest_ref "ENSCGRT00001024843.1"; class_code "j"; tss_id "TSS41270";
LT883744v1	Cufflinks	exon	237769	237915	.	+	.	gene_id "XLOC_031777"; transcript_id "TCONS_00055593"; exon_number "31"; gene_name "ENSCGRG00001019469.1"; oId "ENSCGRT00001024837.1"; contained_in "TCONS_00055589"; nearest_ref "ENSCGRT00001024837.1"; class_code "="; tss_id "TSS41271"; p_id "P27832";
LT883744v1	Cufflinks	exon	237769	237915	.	+	.	gene_id "XLOC_031777"; transcript_id "TCONS_00055592"; exon_number "32"; gene_name "ENSCGRG00001019469.1"; oId "ENSCGRT00001024833.1"; contained_in "TCONS_00055588"; nearest_ref "ENSCGRT00001024833.1"; class_code "="; tss_id "TSS41271"; p_id "P27827";
LT883744v1	Cufflinks	exon	237769	237915	.	+	.	gene_id "XLOC_031777"; transcript_id "TCONS_00055591"; exon_number "33"; gene_name "ENSCGRG00001019469.1"; oId "ENSCGRT00001024829.1"; contained_in "TCONS_00055590"; nearest_ref "ENSCGRT00001024829.1"; class_code "="; tss_id "TSS41271"; p_id "P27828";
LT883744v1	Cufflinks	exon	237769	237915	.	+	.	gene_id "XLOC_031777"; transcript_id "TCONS_00055595"; exon_number "32"; gene_name "ENSCGRG00001019469.1"; oId "ENSCGRT00001024848.1"; nearest_ref "ENSCGRT00001024848.1"; class_code "="; tss_id "TSS41272"; p_id "P27831";
LT883744v1	Cufflinks	exon	237769	237915	.	+	.	gene_id "XLOC_031777"; transcript_id "TCONS_00055594"; exon_number "34"; gene_name "ENSCGRG00001019469.1"; oId "ENSCGRT00001024843.1"; nearest_ref "ENSCGRT00001024843.1"; class_code "="; tss_id "TSS41272"; p_id "P27829";
LT883744v1	Cufflinks	exon	237769	237915	.	+	.	gene_id "XLOC_031777"; transcript_id "TCONS_00055597"; exon_number "32"; gene_name "ENSCGRG00001019469.1"; oId "CUFF.25086.9"; nearest_ref "ENSCGRT00001024848.1"; class_code "="; tss_id "TSS41272"; p_id "P27831";
LT883744v1	Cufflinks	exon	237769	237915	.	+	.	gene_id "XLOC_031777"; transcript_id "TCONS_00055596"; exon_number "34"; gene_name "ENSCGRG00001019469.1"; oId "CUFF.25086.8"; nearest_ref "ENSCGRT00001024843.1"; class_code "="; tss_id "TSS41272"; p_id "P27829";
LT883744v1	Cufflinks	exon	237769	237915	.	+	.	gene_id "XLOC_031777"; transcript_id "TCONS_00055598"; exon_number "30"; gene_name "ENSCGRG00001019469.1"; oId "ENSCGRT00001024854.1"; nearest_ref "ENSCGRT00001024854.1"; class_code "="; tss_id "TSS41273"; p_id "P27830";
LT883744v1	Cufflinks	exon	237769	237915	.	+	.	gene_id "XLOC_031777"; transcript_id "TCONS_00055601"; exon_number "30"; gene_name "ENSCGRG00001019469.1"; oId "CUFF.25086.14"; nearest_ref "ENSCGRT00001024854.1"; class_code "="; tss_id "TSS41273"; p_id "P27830";
LT883744v1	Cufflinks	exon	237769	237915	.	+	.	gene_id "XLOC_031777"; transcript_id "TCONS_00055600"; exon_number "29"; gene_name "ENSCGRG00001019469.1"; oId "CUFF.25086.13"; nearest_ref "ENSCGRT00001024843.1"; class_code "j"; tss_id "TSS41273";
LT883744v1	Cufflinks	exon	237769	237915	.	+	.	gene_id "XLOC_031777"; transcript_id "TCONS_00055599"; exon_number "30"; gene_name "ENSCGRG00001019469.1"; oId "CUFF.25086.12"; nearest_ref "ENSCGRT00001024843.1"; class_code "j"; tss_id "TSS41273";
LT883744v1	Cufflinks	exon	238326	238439	.	+	.	gene_id "XLOC_031777"; transcript_id "TCONS_00055587"; exon_number "33"; gene_name "ENSCGRG00001019469.1"; oId "ENSCGRT00001024788.1"; nearest_ref "ENSCGRT00001024788.1"; class_code "="; tss_id "TSS41270"; p_id "P27826";
LT883744v1	Cufflinks	exon	238326	238439	.	+	.	gene_id "XLOC_031777"; transcript_id "TCONS_00055590"; exon_number "35"; gene_name "ENSCGRG00001019469.1"; oId "CUFF.25086.3"; nearest_ref "ENSCGRT00001024843.1"; class_code "j"; tss_id "TSS41270";
LT883744v1	Cufflinks	exon	238326	238439	.	+	.	gene_id "XLOC_031777"; transcript_id "TCONS_00055589"; exon_number "33"; gene_name "ENSCGRG00001019469.1"; oId "CUFF.25086.2"; nearest_ref "ENSCGRT00001024843.1"; class_code "j"; tss_id "TSS41270";
LT883744v1	Cufflinks	exon	238326	238439	.	+	.	gene_id "XLOC_031777"; transcript_id "TCONS_00055588"; exon_number "34"; gene_name "ENSCGRG00001019469.1"; oId "CUFF.25086.1"; nearest_ref "ENSCGRT00001024843.1"; class_code "j"; tss_id "TSS41270";
LT883744v1	Cufflinks	exon	238326	238439	.	+	.	gene_id "XLOC_031777"; transcript_id "TCONS_00055593"; exon_number "32"; gene_name "ENSCGRG00001019469.1"; oId "ENSCGRT00001024837.1"; contained_in "TCONS_00055589"; nearest_ref "ENSCGRT00001024837.1"; class_code "="; tss_id "TSS41271"; p_id "P27832";
LT883744v1	Cufflinks	exon	238326	238439	.	+	.	gene_id "XLOC_031777"; transcript_id "TCONS_00055592"; exon_number "33"; gene_name "ENSCGRG00001019469.1"; oId "ENSCGRT00001024833.1"; contained_in "TCONS_00055588"; nearest_ref "ENSCGRT00001024833.1"; class_code "="; tss_id "TSS41271"; p_id "P27827";
LT883744v1	Cufflinks	exon	238326	238439	.	+	.	gene_id "XLOC_031777"; transcript_id "TCONS_00055591"; exon_number "34"; gene_name "ENSCGRG00001019469.1"; oId "ENSCGRT00001024829.1"; contained_in "TCONS_00055590"; nearest_ref "ENSCGRT00001024829.1"; class_code "="; tss_id "TSS41271"; p_id "P27828";
LT883744v1	Cufflinks	exon	238326	238439	.	+	.	gene_id "XLOC_031777"; transcript_id "TCONS_00055595"; exon_number "33"; gene_name "ENSCGRG00001019469.1"; oId "ENSCGRT00001024848.1"; nearest_ref "ENSCGRT00001024848.1"; class_code "="; tss_id "TSS41272"; p_id "P27831";
LT883744v1	Cufflinks	exon	238326	238439	.	+	.	gene_id "XLOC_031777"; transcript_id "TCONS_00055594"; exon_number "35"; gene_name "ENSCGRG00001019469.1"; oId "ENSCGRT00001024843.1"; nearest_ref "ENSCGRT00001024843.1"; class_code "="; tss_id "TSS41272"; p_id "P27829";
LT883744v1	Cufflinks	exon	238326	238439	.	+	.	gene_id "XLOC_031777"; transcript_id "TCONS_00055597"; exon_number "33"; gene_name "ENSCGRG00001019469.1"; oId "CUFF.25086.9"; nearest_ref "ENSCGRT00001024848.1"; class_code "="; tss_id "TSS41272"; p_id "P27831";
LT883744v1	Cufflinks	exon	238326	238439	.	+	.	gene_id "XLOC_031777"; transcript_id "TCONS_00055596"; exon_number "35"; gene_name "ENSCGRG00001019469.1"; oId "CUFF.25086.8"; nearest_ref "ENSCGRT00001024843.1"; class_code "="; tss_id "TSS41272"; p_id "P27829";
LT883744v1	Cufflinks	exon	238326	238439	.	+	.	gene_id "XLOC_031777"; transcript_id "TCONS_00055598"; exon_number "31"; gene_name "ENSCGRG00001019469.1"; oId "ENSCGRT00001024854.1"; nearest_ref "ENSCGRT00001024854.1"; class_code "="; tss_id "TSS41273"; p_id "P27830";
LT883744v1	Cufflinks	exon	238326	238439	.	+	.	gene_id "XLOC_031777"; transcript_id "TCONS_00055601"; exon_number "31"; gene_name "ENSCGRG00001019469.1"; oId "CUFF.25086.14"; nearest_ref "ENSCGRT00001024854.1"; class_code "="; tss_id "TSS41273"; p_id "P27830";
LT883744v1	Cufflinks	exon	238326	238439	.	+	.	gene_id "XLOC_031777"; transcript_id "TCONS_00055600"; exon_number "30"; gene_name "ENSCGRG00001019469.1"; oId "CUFF.25086.13"; nearest_ref "ENSCGRT00001024843.1"; class_code "j"; tss_id "TSS41273";
LT883744v1	Cufflinks	exon	238326	238439	.	+	.	gene_id "XLOC_031777"; transcript_id "TCONS_00055599"; exon_number "31"; gene_name "ENSCGRG00001019469.1"; oId "CUFF.25086.12"; nearest_ref "ENSCGRT00001024843.1"; class_code "j"; tss_id "TSS41273";
LT883744v1	Cufflinks	exon	239786	239902	.	+	.	gene_id "XLOC_031777"; transcript_id "TCONS_00055587"; exon_number "34"; gene_name "ENSCGRG00001019469.1"; oId "ENSCGRT00001024788.1"; nearest_ref "ENSCGRT00001024788.1"; class_code "="; tss_id "TSS41270"; p_id "P27826";
LT883744v1	Cufflinks	exon	239786	239902	.	+	.	gene_id "XLOC_031777"; transcript_id "TCONS_00055590"; exon_number "36"; gene_name "ENSCGRG00001019469.1"; oId "CUFF.25086.3"; nearest_ref "ENSCGRT00001024843.1"; class_code "j"; tss_id "TSS41270";
LT883744v1	Cufflinks	exon	239786	239902	.	+	.	gene_id "XLOC_031777"; transcript_id "TCONS_00055589"; exon_number "34"; gene_name "ENSCGRG00001019469.1"; oId "CUFF.25086.2"; nearest_ref "ENSCGRT00001024843.1"; class_code "j"; tss_id "TSS41270";
LT883744v1	Cufflinks	exon	239786	239902	.	+	.	gene_id "XLOC_031777"; transcript_id "TCONS_00055588"; exon_number "35"; gene_name "ENSCGRG00001019469.1"; oId "CUFF.25086.1"; nearest_ref "ENSCGRT00001024843.1"; class_code "j"; tss_id "TSS41270";
LT883744v1	Cufflinks	exon	239786	239902	.	+	.	gene_id "XLOC_031777"; transcript_id "TCONS_00055593"; exon_number "33"; gene_name "ENSCGRG00001019469.1"; oId "ENSCGRT00001024837.1"; contained_in "TCONS_00055589"; nearest_ref "ENSCGRT00001024837.1"; class_code "="; tss_id "TSS41271"; p_id "P27832";
LT883744v1	Cufflinks	exon	239786	239902	.	+	.	gene_id "XLOC_031777"; transcript_id "TCONS_00055592"; exon_number "34"; gene_name "ENSCGRG00001019469.1"; oId "ENSCGRT00001024833.1"; contained_in "TCONS_00055588"; nearest_ref "ENSCGRT00001024833.1"; class_code "="; tss_id "TSS41271"; p_id "P27827";
LT883744v1	Cufflinks	exon	239786	239902	.	+	.	gene_id "XLOC_031777"; transcript_id "TCONS_00055591"; exon_number "35"; gene_name "ENSCGRG00001019469.1"; oId "ENSCGRT00001024829.1"; contained_in "TCONS_00055590"; nearest_ref "ENSCGRT00001024829.1"; class_code "="; tss_id "TSS41271"; p_id "P27828";
LT883744v1	Cufflinks	exon	239786	239902	.	+	.	gene_id "XLOC_031777"; transcript_id "TCONS_00055595"; exon_number "34"; gene_name "ENSCGRG00001019469.1"; oId "ENSCGRT00001024848.1"; nearest_ref "ENSCGRT00001024848.1"; class_code "="; tss_id "TSS41272"; p_id "P27831";
LT883744v1	Cufflinks	exon	239786	239902	.	+	.	gene_id "XLOC_031777"; transcript_id "TCONS_00055594"; exon_number "36"; gene_name "ENSCGRG00001019469.1"; oId "ENSCGRT00001024843.1"; nearest_ref "ENSCGRT00001024843.1"; class_code "="; tss_id "TSS41272"; p_id "P27829";
LT883744v1	Cufflinks	exon	239786	239902	.	+	.	gene_id "XLOC_031777"; transcript_id "TCONS_00055597"; exon_number "34"; gene_name "ENSCGRG00001019469.1"; oId "CUFF.25086.9"; nearest_ref "ENSCGRT00001024848.1"; class_code "="; tss_id "TSS41272"; p_id "P27831";
LT883744v1	Cufflinks	exon	239786	239902	.	+	.	gene_id "XLOC_031777"; transcript_id "TCONS_00055596"; exon_number "36"; gene_name "ENSCGRG00001019469.1"; oId "CUFF.25086.8"; nearest_ref "ENSCGRT00001024843.1"; class_code "="; tss_id "TSS41272"; p_id "P27829";
LT883744v1	Cufflinks	exon	239786	239902	.	+	.	gene_id "XLOC_031777"; transcript_id "TCONS_00055598"; exon_number "32"; gene_name "ENSCGRG00001019469.1"; oId "ENSCGRT00001024854.1"; nearest_ref "ENSCGRT00001024854.1"; class_code "="; tss_id "TSS41273"; p_id "P27830";
LT883744v1	Cufflinks	exon	239786	239902	.	+	.	gene_id "XLOC_031777"; transcript_id "TCONS_00055601"; exon_number "32"; gene_name "ENSCGRG00001019469.1"; oId "CUFF.25086.14"; nearest_ref "ENSCGRT00001024854.1"; class_code "="; tss_id "TSS41273"; p_id "P27830";
LT883744v1	Cufflinks	exon	239786	239902	.	+	.	gene_id "XLOC_031777"; transcript_id "TCONS_00055600"; exon_number "31"; gene_name "ENSCGRG00001019469.1"; oId "CUFF.25086.13"; nearest_ref "ENSCGRT00001024843.1"; class_code "j"; tss_id "TSS41273";
LT883744v1	Cufflinks	exon	239786	239902	.	+	.	gene_id "XLOC_031777"; transcript_id "TCONS_00055599"; exon_number "32"; gene_name "ENSCGRG00001019469.1"; oId "CUFF.25086.12"; nearest_ref "ENSCGRT00001024843.1"; class_code "j"; tss_id "TSS41273";
LT883744v1	Cufflinks	exon	240235	240318	.	+	.	gene_id "XLOC_031777"; transcript_id "TCONS_00055587"; exon_number "35"; gene_name "ENSCGRG00001019469.1"; oId "ENSCGRT00001024788.1"; nearest_ref "ENSCGRT00001024788.1"; class_code "="; tss_id "TSS41270"; p_id "P27826";
LT883744v1	Cufflinks	exon	240235	240318	.	+	.	gene_id "XLOC_031777"; transcript_id "TCONS_00055590"; exon_number "37"; gene_name "ENSCGRG00001019469.1"; oId "CUFF.25086.3"; nearest_ref "ENSCGRT00001024843.1"; class_code "j"; tss_id "TSS41270";
LT883744v1	Cufflinks	exon	240235	240318	.	+	.	gene_id "XLOC_031777"; transcript_id "TCONS_00055589"; exon_number "35"; gene_name "ENSCGRG00001019469.1"; oId "CUFF.25086.2"; nearest_ref "ENSCGRT00001024843.1"; class_code "j"; tss_id "TSS41270";
LT883744v1	Cufflinks	exon	240235	240318	.	+	.	gene_id "XLOC_031777"; transcript_id "TCONS_00055588"; exon_number "36"; gene_name "ENSCGRG00001019469.1"; oId "CUFF.25086.1"; nearest_ref "ENSCGRT00001024843.1"; class_code "j"; tss_id "TSS41270";
LT883744v1	Cufflinks	exon	240235	240318	.	+	.	gene_id "XLOC_031777"; transcript_id "TCONS_00055593"; exon_number "34"; gene_name "ENSCGRG00001019469.1"; oId "ENSCGRT00001024837.1"; contained_in "TCONS_00055589"; nearest_ref "ENSCGRT00001024837.1"; class_code "="; tss_id "TSS41271"; p_id "P27832";
LT883744v1	Cufflinks	exon	240235	240318	.	+	.	gene_id "XLOC_031777"; transcript_id "TCONS_00055592"; exon_number "35"; gene_name "ENSCGRG00001019469.1"; oId "ENSCGRT00001024833.1"; contained_in "TCONS_00055588"; nearest_ref "ENSCGRT00001024833.1"; class_code "="; tss_id "TSS41271"; p_id "P27827";
LT883744v1	Cufflinks	exon	240235	240318	.	+	.	gene_id "XLOC_031777"; transcript_id "TCONS_00055591"; exon_number "36"; gene_name "ENSCGRG00001019469.1"; oId "ENSCGRT00001024829.1"; contained_in "TCONS_00055590"; nearest_ref "ENSCGRT00001024829.1"; class_code "="; tss_id "TSS41271"; p_id "P27828";
LT883744v1	Cufflinks	exon	240235	240318	.	+	.	gene_id "XLOC_031777"; transcript_id "TCONS_00055595"; exon_number "35"; gene_name "ENSCGRG00001019469.1"; oId "ENSCGRT00001024848.1"; nearest_ref "ENSCGRT00001024848.1"; class_code "="; tss_id "TSS41272"; p_id "P27831";
LT883744v1	Cufflinks	exon	240235	240318	.	+	.	gene_id "XLOC_031777"; transcript_id "TCONS_00055594"; exon_number "37"; gene_name "ENSCGRG00001019469.1"; oId "ENSCGRT00001024843.1"; nearest_ref "ENSCGRT00001024843.1"; class_code "="; tss_id "TSS41272"; p_id "P27829";
LT883744v1	Cufflinks	exon	240235	240318	.	+	.	gene_id "XLOC_031777"; transcript_id "TCONS_00055597"; exon_number "35"; gene_name "ENSCGRG00001019469.1"; oId "CUFF.25086.9"; nearest_ref "ENSCGRT00001024848.1"; class_code "="; tss_id "TSS41272"; p_id "P27831";
LT883744v1	Cufflinks	exon	240235	240318	.	+	.	gene_id "XLOC_031777"; transcript_id "TCONS_00055596"; exon_number "37"; gene_name "ENSCGRG00001019469.1"; oId "CUFF.25086.8"; nearest_ref "ENSCGRT00001024843.1"; class_code "="; tss_id "TSS41272"; p_id "P27829";
LT883744v1	Cufflinks	exon	240235	240318	.	+	.	gene_id "XLOC_031777"; transcript_id "TCONS_00055598"; exon_number "33"; gene_name "ENSCGRG00001019469.1"; oId "ENSCGRT00001024854.1"; nearest_ref "ENSCGRT00001024854.1"; class_code "="; tss_id "TSS41273"; p_id "P27830";
LT883744v1	Cufflinks	exon	240235	240318	.	+	.	gene_id "XLOC_031777"; transcript_id "TCONS_00055601"; exon_number "33"; gene_name "ENSCGRG00001019469.1"; oId "CUFF.25086.14"; nearest_ref "ENSCGRT00001024854.1"; class_code "="; tss_id "TSS41273"; p_id "P27830";
LT883744v1	Cufflinks	exon	240235	240318	.	+	.	gene_id "XLOC_031777"; transcript_id "TCONS_00055600"; exon_number "32"; gene_name "ENSCGRG00001019469.1"; oId "CUFF.25086.13"; nearest_ref "ENSCGRT00001024843.1"; class_code "j"; tss_id "TSS41273";
LT883744v1	Cufflinks	exon	240235	240318	.	+	.	gene_id "XLOC_031777"; transcript_id "TCONS_00055599"; exon_number "33"; gene_name "ENSCGRG00001019469.1"; oId "CUFF.25086.12"; nearest_ref "ENSCGRT00001024843.1"; class_code "j"; tss_id "TSS41273";
LT883744v1	Cufflinks	exon	240753	240890	.	+	.	gene_id "XLOC_031777"; transcript_id "TCONS_00055587"; exon_number "36"; gene_name "ENSCGRG00001019469.1"; oId "ENSCGRT00001024788.1"; nearest_ref "ENSCGRT00001024788.1"; class_code "="; tss_id "TSS41270"; p_id "P27826";
LT883744v1	Cufflinks	exon	240753	240890	.	+	.	gene_id "XLOC_031777"; transcript_id "TCONS_00055590"; exon_number "38"; gene_name "ENSCGRG00001019469.1"; oId "CUFF.25086.3"; nearest_ref "ENSCGRT00001024843.1"; class_code "j"; tss_id "TSS41270";
LT883744v1	Cufflinks	exon	240753	240890	.	+	.	gene_id "XLOC_031777"; transcript_id "TCONS_00055589"; exon_number "36"; gene_name "ENSCGRG00001019469.1"; oId "CUFF.25086.2"; nearest_ref "ENSCGRT00001024843.1"; class_code "j"; tss_id "TSS41270";
LT883744v1	Cufflinks	exon	240753	240890	.	+	.	gene_id "XLOC_031777"; transcript_id "TCONS_00055588"; exon_number "37"; gene_name "ENSCGRG00001019469.1"; oId "CUFF.25086.1"; nearest_ref "ENSCGRT00001024843.1"; class_code "j"; tss_id "TSS41270";
LT883744v1	Cufflinks	exon	240753	240890	.	+	.	gene_id "XLOC_031777"; transcript_id "TCONS_00055593"; exon_number "35"; gene_name "ENSCGRG00001019469.1"; oId "ENSCGRT00001024837.1"; contained_in "TCONS_00055589"; nearest_ref "ENSCGRT00001024837.1"; class_code "="; tss_id "TSS41271"; p_id "P27832";
LT883744v1	Cufflinks	exon	240753	240890	.	+	.	gene_id "XLOC_031777"; transcript_id "TCONS_00055592"; exon_number "36"; gene_name "ENSCGRG00001019469.1"; oId "ENSCGRT00001024833.1"; contained_in "TCONS_00055588"; nearest_ref "ENSCGRT00001024833.1"; class_code "="; tss_id "TSS41271"; p_id "P27827";
LT883744v1	Cufflinks	exon	240753	240890	.	+	.	gene_id "XLOC_031777"; transcript_id "TCONS_00055591"; exon_number "37"; gene_name "ENSCGRG00001019469.1"; oId "ENSCGRT00001024829.1"; contained_in "TCONS_00055590"; nearest_ref "ENSCGRT00001024829.1"; class_code "="; tss_id "TSS41271"; p_id "P27828";
LT883744v1	Cufflinks	exon	240753	240890	.	+	.	gene_id "XLOC_031777"; transcript_id "TCONS_00055595"; exon_number "36"; gene_name "ENSCGRG00001019469.1"; oId "ENSCGRT00001024848.1"; nearest_ref "ENSCGRT00001024848.1"; class_code "="; tss_id "TSS41272"; p_id "P27831";
LT883744v1	Cufflinks	exon	240753	240890	.	+	.	gene_id "XLOC_031777"; transcript_id "TCONS_00055594"; exon_number "38"; gene_name "ENSCGRG00001019469.1"; oId "ENSCGRT00001024843.1"; nearest_ref "ENSCGRT00001024843.1"; class_code "="; tss_id "TSS41272"; p_id "P27829";
LT883744v1	Cufflinks	exon	240753	240890	.	+	.	gene_id "XLOC_031777"; transcript_id "TCONS_00055597"; exon_number "36"; gene_name "ENSCGRG00001019469.1"; oId "CUFF.25086.9"; nearest_ref "ENSCGRT00001024848.1"; class_code "="; tss_id "TSS41272"; p_id "P27831";
LT883744v1	Cufflinks	exon	240753	240890	.	+	.	gene_id "XLOC_031777"; transcript_id "TCONS_00055596"; exon_number "38"; gene_name "ENSCGRG00001019469.1"; oId "CUFF.25086.8"; nearest_ref "ENSCGRT00001024843.1"; class_code "="; tss_id "TSS41272"; p_id "P27829";
LT883744v1	Cufflinks	exon	240753	240890	.	+	.	gene_id "XLOC_031777"; transcript_id "TCONS_00055598"; exon_number "34"; gene_name "ENSCGRG00001019469.1"; oId "ENSCGRT00001024854.1"; nearest_ref "ENSCGRT00001024854.1"; class_code "="; tss_id "TSS41273"; p_id "P27830";
LT883744v1	Cufflinks	exon	240753	240890	.	+	.	gene_id "XLOC_031777"; transcript_id "TCONS_00055601"; exon_number "34"; gene_name "ENSCGRG00001019469.1"; oId "CUFF.25086.14"; nearest_ref "ENSCGRT00001024854.1"; class_code "="; tss_id "TSS41273"; p_id "P27830";
LT883744v1	Cufflinks	exon	240753	240890	.	+	.	gene_id "XLOC_031777"; transcript_id "TCONS_00055600"; exon_number "33"; gene_name "ENSCGRG00001019469.1"; oId "CUFF.25086.13"; nearest_ref "ENSCGRT00001024843.1"; class_code "j"; tss_id "TSS41273";
LT883744v1	Cufflinks	exon	240753	240890	.	+	.	gene_id "XLOC_031777"; transcript_id "TCONS_00055599"; exon_number "34"; gene_name "ENSCGRG00001019469.1"; oId "CUFF.25086.12"; nearest_ref "ENSCGRT00001024843.1"; class_code "j"; tss_id "TSS41273";
LT883744v1	Cufflinks	exon	243418	243603	.	+	.	gene_id "XLOC_031777"; transcript_id "TCONS_00055587"; exon_number "37"; gene_name "ENSCGRG00001019469.1"; oId "ENSCGRT00001024788.1"; nearest_ref "ENSCGRT00001024788.1"; class_code "="; tss_id "TSS41270"; p_id "P27826";
LT883744v1	Cufflinks	exon	243418	243603	.	+	.	gene_id "XLOC_031777"; transcript_id "TCONS_00055590"; exon_number "39"; gene_name "ENSCGRG00001019469.1"; oId "CUFF.25086.3"; nearest_ref "ENSCGRT00001024843.1"; class_code "j"; tss_id "TSS41270";
LT883744v1	Cufflinks	exon	243418	243603	.	+	.	gene_id "XLOC_031777"; transcript_id "TCONS_00055589"; exon_number "37"; gene_name "ENSCGRG00001019469.1"; oId "CUFF.25086.2"; nearest_ref "ENSCGRT00001024843.1"; class_code "j"; tss_id "TSS41270";
LT883744v1	Cufflinks	exon	243418	243603	.	+	.	gene_id "XLOC_031777"; transcript_id "TCONS_00055588"; exon_number "38"; gene_name "ENSCGRG00001019469.1"; oId "CUFF.25086.1"; nearest_ref "ENSCGRT00001024843.1"; class_code "j"; tss_id "TSS41270";
LT883744v1	Cufflinks	exon	243418	243603	.	+	.	gene_id "XLOC_031777"; transcript_id "TCONS_00055593"; exon_number "36"; gene_name "ENSCGRG00001019469.1"; oId "ENSCGRT00001024837.1"; contained_in "TCONS_00055589"; nearest_ref "ENSCGRT00001024837.1"; class_code "="; tss_id "TSS41271"; p_id "P27832";
LT883744v1	Cufflinks	exon	243418	243603	.	+	.	gene_id "XLOC_031777"; transcript_id "TCONS_00055592"; exon_number "37"; gene_name "ENSCGRG00001019469.1"; oId "ENSCGRT00001024833.1"; contained_in "TCONS_00055588"; nearest_ref "ENSCGRT00001024833.1"; class_code "="; tss_id "TSS41271"; p_id "P27827";
LT883744v1	Cufflinks	exon	243418	243603	.	+	.	gene_id "XLOC_031777"; transcript_id "TCONS_00055591"; exon_number "38"; gene_name "ENSCGRG00001019469.1"; oId "ENSCGRT00001024829.1"; contained_in "TCONS_00055590"; nearest_ref "ENSCGRT00001024829.1"; class_code "="; tss_id "TSS41271"; p_id "P27828";
LT883744v1	Cufflinks	exon	243418	243603	.	+	.	gene_id "XLOC_031777"; transcript_id "TCONS_00055595"; exon_number "37"; gene_name "ENSCGRG00001019469.1"; oId "ENSCGRT00001024848.1"; nearest_ref "ENSCGRT00001024848.1"; class_code "="; tss_id "TSS41272"; p_id "P27831";
LT883744v1	Cufflinks	exon	243418	243603	.	+	.	gene_id "XLOC_031777"; transcript_id "TCONS_00055594"; exon_number "39"; gene_name "ENSCGRG00001019469.1"; oId "ENSCGRT00001024843.1"; nearest_ref "ENSCGRT00001024843.1"; class_code "="; tss_id "TSS41272"; p_id "P27829";
LT883744v1	Cufflinks	exon	243418	243603	.	+	.	gene_id "XLOC_031777"; transcript_id "TCONS_00055597"; exon_number "37"; gene_name "ENSCGRG00001019469.1"; oId "CUFF.25086.9"; nearest_ref "ENSCGRT00001024848.1"; class_code "="; tss_id "TSS41272"; p_id "P27831";
LT883744v1	Cufflinks	exon	243418	243603	.	+	.	gene_id "XLOC_031777"; transcript_id "TCONS_00055596"; exon_number "39"; gene_name "ENSCGRG00001019469.1"; oId "CUFF.25086.8"; nearest_ref "ENSCGRT00001024843.1"; class_code "="; tss_id "TSS41272"; p_id "P27829";
LT883744v1	Cufflinks	exon	243418	243603	.	+	.	gene_id "XLOC_031777"; transcript_id "TCONS_00055598"; exon_number "35"; gene_name "ENSCGRG00001019469.1"; oId "ENSCGRT00001024854.1"; nearest_ref "ENSCGRT00001024854.1"; class_code "="; tss_id "TSS41273"; p_id "P27830";
LT883744v1	Cufflinks	exon	243418	243603	.	+	.	gene_id "XLOC_031777"; transcript_id "TCONS_00055601"; exon_number "35"; gene_name "ENSCGRG00001019469.1"; oId "CUFF.25086.14"; nearest_ref "ENSCGRT00001024854.1"; class_code "="; tss_id "TSS41273"; p_id "P27830";
LT883744v1	Cufflinks	exon	243418	243603	.	+	.	gene_id "XLOC_031777"; transcript_id "TCONS_00055600"; exon_number "34"; gene_name "ENSCGRG00001019469.1"; oId "CUFF.25086.13"; nearest_ref "ENSCGRT00001024843.1"; class_code "j"; tss_id "TSS41273";
LT883744v1	Cufflinks	exon	243418	243603	.	+	.	gene_id "XLOC_031777"; transcript_id "TCONS_00055599"; exon_number "35"; gene_name "ENSCGRG00001019469.1"; oId "CUFF.25086.12"; nearest_ref "ENSCGRT00001024843.1"; class_code "j"; tss_id "TSS41273";
LT883744v1	Cufflinks	exon	243964	244103	.	+	.	gene_id "XLOC_031777"; transcript_id "TCONS_00055587"; exon_number "38"; gene_name "ENSCGRG00001019469.1"; oId "ENSCGRT00001024788.1"; nearest_ref "ENSCGRT00001024788.1"; class_code "="; tss_id "TSS41270"; p_id "P27826";
LT883744v1	Cufflinks	exon	243964	244103	.	+	.	gene_id "XLOC_031777"; transcript_id "TCONS_00055590"; exon_number "40"; gene_name "ENSCGRG00001019469.1"; oId "CUFF.25086.3"; nearest_ref "ENSCGRT00001024843.1"; class_code "j"; tss_id "TSS41270";
LT883744v1	Cufflinks	exon	243964	244103	.	+	.	gene_id "XLOC_031777"; transcript_id "TCONS_00055589"; exon_number "38"; gene_name "ENSCGRG00001019469.1"; oId "CUFF.25086.2"; nearest_ref "ENSCGRT00001024843.1"; class_code "j"; tss_id "TSS41270";
LT883744v1	Cufflinks	exon	243964	244103	.	+	.	gene_id "XLOC_031777"; transcript_id "TCONS_00055588"; exon_number "39"; gene_name "ENSCGRG00001019469.1"; oId "CUFF.25086.1"; nearest_ref "ENSCGRT00001024843.1"; class_code "j"; tss_id "TSS41270";
LT883744v1	Cufflinks	exon	243964	244103	.	+	.	gene_id "XLOC_031777"; transcript_id "TCONS_00055593"; exon_number "37"; gene_name "ENSCGRG00001019469.1"; oId "ENSCGRT00001024837.1"; contained_in "TCONS_00055589"; nearest_ref "ENSCGRT00001024837.1"; class_code "="; tss_id "TSS41271"; p_id "P27832";
LT883744v1	Cufflinks	exon	243964	244103	.	+	.	gene_id "XLOC_031777"; transcript_id "TCONS_00055592"; exon_number "38"; gene_name "ENSCGRG00001019469.1"; oId "ENSCGRT00001024833.1"; contained_in "TCONS_00055588"; nearest_ref "ENSCGRT00001024833.1"; class_code "="; tss_id "TSS41271"; p_id "P27827";
LT883744v1	Cufflinks	exon	243964	244103	.	+	.	gene_id "XLOC_031777"; transcript_id "TCONS_00055591"; exon_number "39"; gene_name "ENSCGRG00001019469.1"; oId "ENSCGRT00001024829.1"; contained_in "TCONS_00055590"; nearest_ref "ENSCGRT00001024829.1"; class_code "="; tss_id "TSS41271"; p_id "P27828";
LT883744v1	Cufflinks	exon	243964	244103	.	+	.	gene_id "XLOC_031777"; transcript_id "TCONS_00055595"; exon_number "38"; gene_name "ENSCGRG00001019469.1"; oId "ENSCGRT00001024848.1"; nearest_ref "ENSCGRT00001024848.1"; class_code "="; tss_id "TSS41272"; p_id "P27831";
LT883744v1	Cufflinks	exon	243964	244103	.	+	.	gene_id "XLOC_031777"; transcript_id "TCONS_00055594"; exon_number "40"; gene_name "ENSCGRG00001019469.1"; oId "ENSCGRT00001024843.1"; nearest_ref "ENSCGRT00001024843.1"; class_code "="; tss_id "TSS41272"; p_id "P27829";
LT883744v1	Cufflinks	exon	243964	244103	.	+	.	gene_id "XLOC_031777"; transcript_id "TCONS_00055597"; exon_number "38"; gene_name "ENSCGRG00001019469.1"; oId "CUFF.25086.9"; nearest_ref "ENSCGRT00001024848.1"; class_code "="; tss_id "TSS41272"; p_id "P27831";
LT883744v1	Cufflinks	exon	243964	244103	.	+	.	gene_id "XLOC_031777"; transcript_id "TCONS_00055596"; exon_number "40"; gene_name "ENSCGRG00001019469.1"; oId "CUFF.25086.8"; nearest_ref "ENSCGRT00001024843.1"; class_code "="; tss_id "TSS41272"; p_id "P27829";
LT883744v1	Cufflinks	exon	243964	244103	.	+	.	gene_id "XLOC_031777"; transcript_id "TCONS_00055598"; exon_number "36"; gene_name "ENSCGRG00001019469.1"; oId "ENSCGRT00001024854.1"; nearest_ref "ENSCGRT00001024854.1"; class_code "="; tss_id "TSS41273"; p_id "P27830";
LT883744v1	Cufflinks	exon	243964	244103	.	+	.	gene_id "XLOC_031777"; transcript_id "TCONS_00055601"; exon_number "36"; gene_name "ENSCGRG00001019469.1"; oId "CUFF.25086.14"; nearest_ref "ENSCGRT00001024854.1"; class_code "="; tss_id "TSS41273"; p_id "P27830";
LT883744v1	Cufflinks	exon	243964	244103	.	+	.	gene_id "XLOC_031777"; transcript_id "TCONS_00055600"; exon_number "35"; gene_name "ENSCGRG00001019469.1"; oId "CUFF.25086.13"; nearest_ref "ENSCGRT00001024843.1"; class_code "j"; tss_id "TSS41273";
LT883744v1	Cufflinks	exon	243964	244103	.	+	.	gene_id "XLOC_031777"; transcript_id "TCONS_00055599"; exon_number "36"; gene_name "ENSCGRG00001019469.1"; oId "CUFF.25086.12"; nearest_ref "ENSCGRT00001024843.1"; class_code "j"; tss_id "TSS41273";
LT883744v1	Cufflinks	exon	244837	244881	.	+	.	gene_id "XLOC_031777"; transcript_id "TCONS_00055587"; exon_number "39"; gene_name "ENSCGRG00001019469.1"; oId "ENSCGRT00001024788.1"; nearest_ref "ENSCGRT00001024788.1"; class_code "="; tss_id "TSS41270"; p_id "P27826";
LT883744v1	Cufflinks	exon	244837	244881	.	+	.	gene_id "XLOC_031777"; transcript_id "TCONS_00055595"; exon_number "39"; gene_name "ENSCGRG00001019469.1"; oId "ENSCGRT00001024848.1"; nearest_ref "ENSCGRT00001024848.1"; class_code "="; tss_id "TSS41272"; p_id "P27831";
LT883744v1	Cufflinks	exon	244837	244881	.	+	.	gene_id "XLOC_031777"; transcript_id "TCONS_00055597"; exon_number "39"; gene_name "ENSCGRG00001019469.1"; oId "CUFF.25086.9"; nearest_ref "ENSCGRT00001024848.1"; class_code "="; tss_id "TSS41272"; p_id "P27831";
LT883744v1	Cufflinks	exon	244837	244881	.	+	.	gene_id "XLOC_031777"; transcript_id "TCONS_00055600"; exon_number "36"; gene_name "ENSCGRG00001019469.1"; oId "CUFF.25086.13"; nearest_ref "ENSCGRT00001024843.1"; class_code "j"; tss_id "TSS41273";
LT883744v1	Cufflinks	exon	244837	244881	.	+	.	gene_id "XLOC_031777"; transcript_id "TCONS_00055599"; exon_number "37"; gene_name "ENSCGRG00001019469.1"; oId "CUFF.25086.12"; nearest_ref "ENSCGRT00001024843.1"; class_code "j"; tss_id "TSS41273";
LT883744v1	Cufflinks	exon	248333	248455	.	+	.	gene_id "XLOC_031777"; transcript_id "TCONS_00055587"; exon_number "40"; gene_name "ENSCGRG00001019469.1"; oId "ENSCGRT00001024788.1"; nearest_ref "ENSCGRT00001024788.1"; class_code "="; tss_id "TSS41270"; p_id "P27826";
LT883744v1	Cufflinks	exon	248333	248455	.	+	.	gene_id "XLOC_031777"; transcript_id "TCONS_00055590"; exon_number "41"; gene_name "ENSCGRG00001019469.1"; oId "CUFF.25086.3"; nearest_ref "ENSCGRT00001024843.1"; class_code "j"; tss_id "TSS41270";
LT883744v1	Cufflinks	exon	248333	248455	.	+	.	gene_id "XLOC_031777"; transcript_id "TCONS_00055589"; exon_number "39"; gene_name "ENSCGRG00001019469.1"; oId "CUFF.25086.2"; nearest_ref "ENSCGRT00001024843.1"; class_code "j"; tss_id "TSS41270";
LT883744v1	Cufflinks	exon	248333	248455	.	+	.	gene_id "XLOC_031777"; transcript_id "TCONS_00055588"; exon_number "40"; gene_name "ENSCGRG00001019469.1"; oId "CUFF.25086.1"; nearest_ref "ENSCGRT00001024843.1"; class_code "j"; tss_id "TSS41270";
LT883744v1	Cufflinks	exon	248333	248455	.	+	.	gene_id "XLOC_031777"; transcript_id "TCONS_00055593"; exon_number "38"; gene_name "ENSCGRG00001019469.1"; oId "ENSCGRT00001024837.1"; contained_in "TCONS_00055589"; nearest_ref "ENSCGRT00001024837.1"; class_code "="; tss_id "TSS41271"; p_id "P27832";
LT883744v1	Cufflinks	exon	248333	248455	.	+	.	gene_id "XLOC_031777"; transcript_id "TCONS_00055592"; exon_number "39"; gene_name "ENSCGRG00001019469.1"; oId "ENSCGRT00001024833.1"; contained_in "TCONS_00055588"; nearest_ref "ENSCGRT00001024833.1"; class_code "="; tss_id "TSS41271"; p_id "P27827";
LT883744v1	Cufflinks	exon	248333	248455	.	+	.	gene_id "XLOC_031777"; transcript_id "TCONS_00055591"; exon_number "40"; gene_name "ENSCGRG00001019469.1"; oId "ENSCGRT00001024829.1"; contained_in "TCONS_00055590"; nearest_ref "ENSCGRT00001024829.1"; class_code "="; tss_id "TSS41271"; p_id "P27828";
LT883744v1	Cufflinks	exon	248333	248455	.	+	.	gene_id "XLOC_031777"; transcript_id "TCONS_00055595"; exon_number "40"; gene_name "ENSCGRG00001019469.1"; oId "ENSCGRT00001024848.1"; nearest_ref "ENSCGRT00001024848.1"; class_code "="; tss_id "TSS41272"; p_id "P27831";
LT883744v1	Cufflinks	exon	248333	248455	.	+	.	gene_id "XLOC_031777"; transcript_id "TCONS_00055594"; exon_number "41"; gene_name "ENSCGRG00001019469.1"; oId "ENSCGRT00001024843.1"; nearest_ref "ENSCGRT00001024843.1"; class_code "="; tss_id "TSS41272"; p_id "P27829";
LT883744v1	Cufflinks	exon	248333	248455	.	+	.	gene_id "XLOC_031777"; transcript_id "TCONS_00055597"; exon_number "40"; gene_name "ENSCGRG00001019469.1"; oId "CUFF.25086.9"; nearest_ref "ENSCGRT00001024848.1"; class_code "="; tss_id "TSS41272"; p_id "P27831";
LT883744v1	Cufflinks	exon	248333	248455	.	+	.	gene_id "XLOC_031777"; transcript_id "TCONS_00055596"; exon_number "41"; gene_name "ENSCGRG00001019469.1"; oId "CUFF.25086.8"; nearest_ref "ENSCGRT00001024843.1"; class_code "="; tss_id "TSS41272"; p_id "P27829";
LT883744v1	Cufflinks	exon	248333	248455	.	+	.	gene_id "XLOC_031777"; transcript_id "TCONS_00055598"; exon_number "37"; gene_name "ENSCGRG00001019469.1"; oId "ENSCGRT00001024854.1"; nearest_ref "ENSCGRT00001024854.1"; class_code "="; tss_id "TSS41273"; p_id "P27830";
LT883744v1	Cufflinks	exon	248333	248455	.	+	.	gene_id "XLOC_031777"; transcript_id "TCONS_00055601"; exon_number "37"; gene_name "ENSCGRG00001019469.1"; oId "CUFF.25086.14"; nearest_ref "ENSCGRT00001024854.1"; class_code "="; tss_id "TSS41273"; p_id "P27830";
LT883744v1	Cufflinks	exon	248333	248455	.	+	.	gene_id "XLOC_031777"; transcript_id "TCONS_00055600"; exon_number "37"; gene_name "ENSCGRG00001019469.1"; oId "CUFF.25086.13"; nearest_ref "ENSCGRT00001024843.1"; class_code "j"; tss_id "TSS41273";
LT883744v1	Cufflinks	exon	248333	248455	.	+	.	gene_id "XLOC_031777"; transcript_id "TCONS_00055599"; exon_number "38"; gene_name "ENSCGRG00001019469.1"; oId "CUFF.25086.12"; nearest_ref "ENSCGRT00001024843.1"; class_code "j"; tss_id "TSS41273";
LT883744v1	Cufflinks	exon	250527	250951	.	+	.	gene_id "XLOC_031777"; transcript_id "TCONS_00055602"; exon_number "1"; gene_name "ENSCGRG00001019469.1"; oId "CUFF.25086.16"; nearest_ref "ENSCGRT00001024843.1"; class_code "j"; tss_id "TSS41274";
LT883744v1	Cufflinks	exon	255104	257009	.	+	.	gene_id "XLOC_031777"; transcript_id "TCONS_00055587"; exon_number "41"; gene_name "ENSCGRG00001019469.1"; oId "ENSCGRT00001024788.1"; nearest_ref "ENSCGRT00001024788.1"; class_code "="; tss_id "TSS41270"; p_id "P27826";
LT883744v1	Cufflinks	exon	255104	257116	.	+	.	gene_id "XLOC_031777"; transcript_id "TCONS_00055590"; exon_number "42"; gene_name "ENSCGRG00001019469.1"; oId "CUFF.25086.3"; nearest_ref "ENSCGRT00001024843.1"; class_code "j"; tss_id "TSS41270";
LT883744v1	Cufflinks	exon	255104	257116	.	+	.	gene_id "XLOC_031777"; transcript_id "TCONS_00055589"; exon_number "40"; gene_name "ENSCGRG00001019469.1"; oId "CUFF.25086.2"; nearest_ref "ENSCGRT00001024843.1"; class_code "j"; tss_id "TSS41270";
LT883744v1	Cufflinks	exon	255104	257116	.	+	.	gene_id "XLOC_031777"; transcript_id "TCONS_00055588"; exon_number "41"; gene_name "ENSCGRG00001019469.1"; oId "CUFF.25086.1"; nearest_ref "ENSCGRT00001024843.1"; class_code "j"; tss_id "TSS41270";
LT883744v1	Cufflinks	exon	255104	255248	.	+	.	gene_id "XLOC_031777"; transcript_id "TCONS_00055593"; exon_number "39"; gene_name "ENSCGRG00001019469.1"; oId "ENSCGRT00001024837.1"; contained_in "TCONS_00055589"; nearest_ref "ENSCGRT00001024837.1"; class_code "="; tss_id "TSS41271"; p_id "P27832";
LT883744v1	Cufflinks	exon	255104	255248	.	+	.	gene_id "XLOC_031777"; transcript_id "TCONS_00055592"; exon_number "40"; gene_name "ENSCGRG00001019469.1"; oId "ENSCGRT00001024833.1"; contained_in "TCONS_00055588"; nearest_ref "ENSCGRT00001024833.1"; class_code "="; tss_id "TSS41271"; p_id "P27827";
LT883744v1	Cufflinks	exon	255104	255248	.	+	.	gene_id "XLOC_031777"; transcript_id "TCONS_00055591"; exon_number "41"; gene_name "ENSCGRG00001019469.1"; oId "ENSCGRT00001024829.1"; contained_in "TCONS_00055590"; nearest_ref "ENSCGRT00001024829.1"; class_code "="; tss_id "TSS41271"; p_id "P27828";
LT883744v1	Cufflinks	exon	255104	255248	.	+	.	gene_id "XLOC_031777"; transcript_id "TCONS_00055595"; exon_number "41"; gene_name "ENSCGRG00001019469.1"; oId "ENSCGRT00001024848.1"; nearest_ref "ENSCGRT00001024848.1"; class_code "="; tss_id "TSS41272"; p_id "P27831";
LT883744v1	Cufflinks	exon	255104	255248	.	+	.	gene_id "XLOC_031777"; transcript_id "TCONS_00055594"; exon_number "42"; gene_name "ENSCGRG00001019469.1"; oId "ENSCGRT00001024843.1"; nearest_ref "ENSCGRT00001024843.1"; class_code "="; tss_id "TSS41272"; p_id "P27829";
LT883744v1	Cufflinks	exon	255104	257116	.	+	.	gene_id "XLOC_031777"; transcript_id "TCONS_00055597"; exon_number "41"; gene_name "ENSCGRG00001019469.1"; oId "CUFF.25086.9"; nearest_ref "ENSCGRT00001024848.1"; class_code "="; tss_id "TSS41272"; p_id "P27831";
LT883744v1	Cufflinks	exon	255104	257116	.	+	.	gene_id "XLOC_031777"; transcript_id "TCONS_00055596"; exon_number "42"; gene_name "ENSCGRG00001019469.1"; oId "CUFF.25086.8"; nearest_ref "ENSCGRT00001024843.1"; class_code "="; tss_id "TSS41272"; p_id "P27829";
LT883744v1	Cufflinks	exon	255104	255248	.	+	.	gene_id "XLOC_031777"; transcript_id "TCONS_00055598"; exon_number "38"; gene_name "ENSCGRG00001019469.1"; oId "ENSCGRT00001024854.1"; nearest_ref "ENSCGRT00001024854.1"; class_code "="; tss_id "TSS41273"; p_id "P27830";
LT883744v1	Cufflinks	exon	255104	257116	.	+	.	gene_id "XLOC_031777"; transcript_id "TCONS_00055601"; exon_number "38"; gene_name "ENSCGRG00001019469.1"; oId "CUFF.25086.14"; nearest_ref "ENSCGRT00001024854.1"; class_code "="; tss_id "TSS41273"; p_id "P27830";
LT883744v1	Cufflinks	exon	255104	257116	.	+	.	gene_id "XLOC_031777"; transcript_id "TCONS_00055600"; exon_number "38"; gene_name "ENSCGRG00001019469.1"; oId "CUFF.25086.13"; nearest_ref "ENSCGRT00001024843.1"; class_code "j"; tss_id "TSS41273";
LT883744v1	Cufflinks	exon	255104	257116	.	+	.	gene_id "XLOC_031777"; transcript_id "TCONS_00055599"; exon_number "39"; gene_name "ENSCGRG00001019469.1"; oId "CUFF.25086.12"; nearest_ref "ENSCGRT00001024843.1"; class_code "j"; tss_id "TSS41273";
LT883744v1	Cufflinks	exon	255104	257116	.	+	.	gene_id "XLOC_031777"; transcript_id "TCONS_00055602"; exon_number "2"; gene_name "ENSCGRG00001019469.1"; oId "CUFF.25086.16"; nearest_ref "ENSCGRT00001024843.1"; class_code "j"; tss_id "TSS41274";
LT883744v1	Cufflinks	exon	271055	271185	.	-	.	gene_id "XLOC_031798"; transcript_id "TCONS_00055641"; exon_number "1"; gene_name "ENSCGRG00001000071.1"; oId "ENSCGRT00001000070.1"; nearest_ref "ENSCGRT00001000070.1"; class_code "="; tss_id "TSS41303"; p_id "P27850";
LT883744v1	Cufflinks	exon	271437	271512	.	-	.	gene_id "XLOC_031798"; transcript_id "TCONS_00055641"; exon_number "2"; gene_name "ENSCGRG00001000071.1"; oId "ENSCGRT00001000070.1"; nearest_ref "ENSCGRT00001000070.1"; class_code "="; tss_id "TSS41303"; p_id "P27850";
LT883744v1	Cufflinks	exon	272040	272198	.	-	.	gene_id "XLOC_031798"; transcript_id "TCONS_00055641"; exon_number "3"; gene_name "ENSCGRG00001000071.1"; oId "ENSCGRT00001000070.1"; nearest_ref "ENSCGRT00001000070.1"; class_code "="; tss_id "TSS41303"; p_id "P27850";
LT883744v1	Cufflinks	exon	272558	272704	.	-	.	gene_id "XLOC_031798"; transcript_id "TCONS_00055641"; exon_number "4"; gene_name "ENSCGRG00001000071.1"; oId "ENSCGRT00001000070.1"; nearest_ref "ENSCGRT00001000070.1"; class_code "="; tss_id "TSS41303"; p_id "P27850";
LT883744v1	Cufflinks	exon	273205	273387	.	-	.	gene_id "XLOC_031798"; transcript_id "TCONS_00055641"; exon_number "5"; gene_name "ENSCGRG00001000071.1"; oId "ENSCGRT00001000070.1"; nearest_ref "ENSCGRT00001000070.1"; class_code "="; tss_id "TSS41303"; p_id "P27850";
LT883744v1	Cufflinks	exon	273805	274018	.	-	.	gene_id "XLOC_031798"; transcript_id "TCONS_00055641"; exon_number "6"; gene_name "ENSCGRG00001000071.1"; oId "ENSCGRT00001000070.1"; nearest_ref "ENSCGRT00001000070.1"; class_code "="; tss_id "TSS41303"; p_id "P27850";
LT883744v1	Cufflinks	exon	281671	281819	.	-	.	gene_id "XLOC_031798"; transcript_id "TCONS_00055641"; exon_number "7"; gene_name "ENSCGRG00001000071.1"; oId "ENSCGRT00001000070.1"; nearest_ref "ENSCGRT00001000070.1"; class_code "="; tss_id "TSS41303"; p_id "P27850";
LT883744v1	Cufflinks	exon	283230	283343	.	-	.	gene_id "XLOC_031798"; transcript_id "TCONS_00055641"; exon_number "8"; gene_name "ENSCGRG00001000071.1"; oId "ENSCGRT00001000070.1"; nearest_ref "ENSCGRT00001000070.1"; class_code "="; tss_id "TSS41303"; p_id "P27850";
LT883744v1	Cufflinks	exon	568418	568824	.	-	.	gene_id "XLOC_031799"; transcript_id "TCONS_00055643"; exon_number "1"; gene_name "ENSCGRG00001000422.1"; oId "CUFF.25448.4"; nearest_ref "ENSCGRT00001000546.1"; class_code "j"; tss_id "TSS41304";
LT883744v1	Cufflinks	exon	568418	568824	.	-	.	gene_id "XLOC_031799"; transcript_id "TCONS_00055642"; exon_number "1"; gene_name "ENSCGRG00001000422.1"; oId "CUFF.25448.3"; nearest_ref "ENSCGRT00001000546.1"; class_code "j"; tss_id "TSS41304";
LT883744v1	Cufflinks	exon	568418	568824	.	-	.	gene_id "XLOC_031799"; transcript_id "TCONS_00055644"; exon_number "1"; gene_name "ENSCGRG00001000422.1"; oId "CUFF.25448.2"; nearest_ref "ENSCGRT00001000546.1"; class_code "j"; tss_id "TSS41305";
LT883744v1	Cufflinks	exon	568418	568824	.	-	.	gene_id "XLOC_031799"; transcript_id "TCONS_00055645"; exon_number "1"; gene_name "ENSCGRG00001000422.1"; oId "CUFF.25448.1"; nearest_ref "ENSCGRT00001000546.1"; class_code "j"; tss_id "TSS41306";
LT883744v1	Cufflinks	exon	568810	568824	.	-	.	gene_id "XLOC_031799"; transcript_id "TCONS_00055646"; exon_number "1"; gene_name "ENSCGRG00001000422.1"; oId "ENSCGRT00001000546.1"; nearest_ref "ENSCGRT00001000546.1"; class_code "="; tss_id "TSS41304"; p_id "P27851";
LT883744v1	Cufflinks	exon	568950	569019	.	-	.	gene_id "XLOC_031799"; transcript_id "TCONS_00055643"; exon_number "2"; gene_name "ENSCGRG00001000422.1"; oId "CUFF.25448.4"; nearest_ref "ENSCGRT00001000546.1"; class_code "j"; tss_id "TSS41304";
LT883744v1	Cufflinks	exon	568950	569019	.	-	.	gene_id "XLOC_031799"; transcript_id "TCONS_00055642"; exon_number "2"; gene_name "ENSCGRG00001000422.1"; oId "CUFF.25448.3"; nearest_ref "ENSCGRT00001000546.1"; class_code "j"; tss_id "TSS41304";
LT883744v1	Cufflinks	exon	568950	569019	.	-	.	gene_id "XLOC_031799"; transcript_id "TCONS_00055644"; exon_number "2"; gene_name "ENSCGRG00001000422.1"; oId "CUFF.25448.2"; nearest_ref "ENSCGRT00001000546.1"; class_code "j"; tss_id "TSS41305";
LT883744v1	Cufflinks	exon	568950	569019	.	-	.	gene_id "XLOC_031799"; transcript_id "TCONS_00055645"; exon_number "2"; gene_name "ENSCGRG00001000422.1"; oId "CUFF.25448.1"; nearest_ref "ENSCGRT00001000546.1"; class_code "j"; tss_id "TSS41306";
LT883744v1	Cufflinks	exon	568950	569019	.	-	.	gene_id "XLOC_031799"; transcript_id "TCONS_00055646"; exon_number "2"; gene_name "ENSCGRG00001000422.1"; oId "ENSCGRT00001000546.1"; nearest_ref "ENSCGRT00001000546.1"; class_code "="; tss_id "TSS41304"; p_id "P27851";
LT883744v1	Cufflinks	exon	569093	569157	.	-	.	gene_id "XLOC_031800"; transcript_id "TCONS_00055647"; exon_number "1"; gene_name "ENSCGRG00001002025.1"; oId "ENSCGRT00001002487.1"; nearest_ref "ENSCGRT00001002487.1"; class_code "="; tss_id "TSS41307";
LT883744v1	Cufflinks	exon	569239	569255	.	-	.	gene_id "XLOC_031799"; transcript_id "TCONS_00055643"; exon_number "3"; gene_name "ENSCGRG00001000422.1"; oId "CUFF.25448.4"; nearest_ref "ENSCGRT00001000546.1"; class_code "j"; tss_id "TSS41304";
LT883744v1	Cufflinks	exon	569239	569368	.	-	.	gene_id "XLOC_031799"; transcript_id "TCONS_00055642"; exon_number "3"; gene_name "ENSCGRG00001000422.1"; oId "CUFF.25448.3"; nearest_ref "ENSCGRT00001000546.1"; class_code "j"; tss_id "TSS41304";
LT883744v1	Cufflinks	exon	569239	569415	.	-	.	gene_id "XLOC_031799"; transcript_id "TCONS_00055644"; exon_number "3"; gene_name "ENSCGRG00001000422.1"; oId "CUFF.25448.2"; nearest_ref "ENSCGRT00001000546.1"; class_code "j"; tss_id "TSS41305";
LT883744v1	Cufflinks	exon	569239	569366	.	-	.	gene_id "XLOC_031799"; transcript_id "TCONS_00055645"; exon_number "3"; gene_name "ENSCGRG00001000422.1"; oId "CUFF.25448.1"; nearest_ref "ENSCGRT00001000546.1"; class_code "j"; tss_id "TSS41306";
LT883744v1	Cufflinks	exon	569239	569415	.	-	.	gene_id "XLOC_031799"; transcript_id "TCONS_00055646"; exon_number "3"; gene_name "ENSCGRG00001000422.1"; oId "ENSCGRT00001000546.1"; nearest_ref "ENSCGRT00001000546.1"; class_code "="; tss_id "TSS41304"; p_id "P27851";
LT883744v1	Cufflinks	exon	569505	569575	.	-	.	gene_id "XLOC_031801"; transcript_id "TCONS_00055648"; exon_number "1"; gene_name "ENSCGRG00001005978.1"; oId "ENSCGRT00001007033.1"; nearest_ref "ENSCGRT00001007033.1"; class_code "="; tss_id "TSS41308";
LT883744v1	Cufflinks	exon	570967	571150	.	-	.	gene_id "XLOC_031799"; transcript_id "TCONS_00055642"; exon_number "4"; gene_name "ENSCGRG00001000422.1"; oId "CUFF.25448.3"; nearest_ref "ENSCGRT00001000546.1"; class_code "j"; tss_id "TSS41304";
LT883744v1	Cufflinks	exon	570967	571071	.	-	.	gene_id "XLOC_031799"; transcript_id "TCONS_00055644"; exon_number "4"; gene_name "ENSCGRG00001000422.1"; oId "CUFF.25448.2"; nearest_ref "ENSCGRT00001000546.1"; class_code "j"; tss_id "TSS41305";
LT883744v1	Cufflinks	exon	570967	571150	.	-	.	gene_id "XLOC_031799"; transcript_id "TCONS_00055646"; exon_number "4"; gene_name "ENSCGRG00001000422.1"; oId "ENSCGRT00001000546.1"; nearest_ref "ENSCGRT00001000546.1"; class_code "="; tss_id "TSS41304"; p_id "P27851";
LT883744v1	Cufflinks	exon	570999	571150	.	-	.	gene_id "XLOC_031799"; transcript_id "TCONS_00055643"; exon_number "4"; gene_name "ENSCGRG00001000422.1"; oId "CUFF.25448.4"; nearest_ref "ENSCGRT00001000546.1"; class_code "j"; tss_id "TSS41304";
LT883744v1	Cufflinks	exon	571222	571290	.	-	.	gene_id "XLOC_031802"; transcript_id "TCONS_00055649"; exon_number "1"; gene_name "ENSCGRG00001002041.1"; oId "ENSCGRT00001002511.1"; nearest_ref "ENSCGRT00001002511.1"; class_code "="; tss_id "TSS41309";
LT883744v1	Cufflinks	exon	571665	571689	.	-	.	gene_id "XLOC_031799"; transcript_id "TCONS_00055643"; exon_number "5"; gene_name "ENSCGRG00001000422.1"; oId "CUFF.25448.4"; nearest_ref "ENSCGRT00001000546.1"; class_code "j"; tss_id "TSS41304";
LT883744v1	Cufflinks	exon	571665	571689	.	-	.	gene_id "XLOC_031799"; transcript_id "TCONS_00055642"; exon_number "5"; gene_name "ENSCGRG00001000422.1"; oId "CUFF.25448.3"; nearest_ref "ENSCGRT00001000546.1"; class_code "j"; tss_id "TSS41304";
LT883744v1	Cufflinks	exon	571665	571689	.	-	.	gene_id "XLOC_031799"; transcript_id "TCONS_00055646"; exon_number "5"; gene_name "ENSCGRG00001000422.1"; oId "ENSCGRT00001000546.1"; nearest_ref "ENSCGRT00001000546.1"; class_code "="; tss_id "TSS41304"; p_id "P27851";
LT883744v1	Cufflinks	exon	574444	575227	.	+	.	gene_id "XLOC_031778"; transcript_id "TCONS_00055603"; exon_number "1"; gene_name "ENSCGRG00001000893.1"; oId "ENSCGRT00001001192.1"; nearest_ref "ENSCGRT00001001192.1"; class_code "="; tss_id "TSS41275"; p_id "P27833";
LT883744v1	Cufflinks	exon	574444	575227	.	+	.	gene_id "XLOC_031778"; transcript_id "TCONS_00055604"; exon_number "1"; gene_name "ENSCGRG00001000893.1"; oId "CUFF.25449.2"; nearest_ref "ENSCGRT00001001192.1"; class_code "j"; tss_id "TSS41275";
LT883744v1	Cufflinks	exon	575920	576132	.	+	.	gene_id "XLOC_031778"; transcript_id "TCONS_00055603"; exon_number "2"; gene_name "ENSCGRG00001000893.1"; oId "ENSCGRT00001001192.1"; nearest_ref "ENSCGRT00001001192.1"; class_code "="; tss_id "TSS41275"; p_id "P27833";
LT883744v1	Cufflinks	exon	575920	576132	.	+	.	gene_id "XLOC_031778"; transcript_id "TCONS_00055604"; exon_number "2"; gene_name "ENSCGRG00001000893.1"; oId "CUFF.25449.2"; nearest_ref "ENSCGRT00001001192.1"; class_code "j"; tss_id "TSS41275";
LT883744v1	Cufflinks	exon	576333	576424	.	+	.	gene_id "XLOC_031778"; transcript_id "TCONS_00055603"; exon_number "3"; gene_name "ENSCGRG00001000893.1"; oId "ENSCGRT00001001192.1"; nearest_ref "ENSCGRT00001001192.1"; class_code "="; tss_id "TSS41275"; p_id "P27833";
LT883744v1	Cufflinks	exon	576333	576424	.	+	.	gene_id "XLOC_031778"; transcript_id "TCONS_00055604"; exon_number "3"; gene_name "ENSCGRG00001000893.1"; oId "CUFF.25449.2"; nearest_ref "ENSCGRT00001001192.1"; class_code "j"; tss_id "TSS41275";
LT883744v1	Cufflinks	exon	576962	577030	.	+	.	gene_id "XLOC_031778"; transcript_id "TCONS_00055604"; exon_number "4"; gene_name "ENSCGRG00001000893.1"; oId "CUFF.25449.2"; nearest_ref "ENSCGRT00001001192.1"; class_code "j"; tss_id "TSS41275";
LT883744v1	Cufflinks	exon	576965	577030	.	+	.	gene_id "XLOC_031778"; transcript_id "TCONS_00055603"; exon_number "4"; gene_name "ENSCGRG00001000893.1"; oId "ENSCGRT00001001192.1"; nearest_ref "ENSCGRT00001001192.1"; class_code "="; tss_id "TSS41275"; p_id "P27833";
LT883744v1	Cufflinks	exon	577125	577226	.	+	.	gene_id "XLOC_031778"; transcript_id "TCONS_00055603"; exon_number "5"; gene_name "ENSCGRG00001000893.1"; oId "ENSCGRT00001001192.1"; nearest_ref "ENSCGRT00001001192.1"; class_code "="; tss_id "TSS41275"; p_id "P27833";
LT883744v1	Cufflinks	exon	577125	577226	.	+	.	gene_id "XLOC_031778"; transcript_id "TCONS_00055604"; exon_number "5"; gene_name "ENSCGRG00001000893.1"; oId "CUFF.25449.2"; nearest_ref "ENSCGRT00001001192.1"; class_code "j"; tss_id "TSS41275";
LT883744v1	Cufflinks	exon	577314	577378	.	+	.	gene_id "XLOC_031778"; transcript_id "TCONS_00055603"; exon_number "6"; gene_name "ENSCGRG00001000893.1"; oId "ENSCGRT00001001192.1"; nearest_ref "ENSCGRT00001001192.1"; class_code "="; tss_id "TSS41275"; p_id "P27833";
LT883744v1	Cufflinks	exon	577314	577378	.	+	.	gene_id "XLOC_031778"; transcript_id "TCONS_00055604"; exon_number "6"; gene_name "ENSCGRG00001000893.1"; oId "CUFF.25449.2"; nearest_ref "ENSCGRT00001001192.1"; class_code "j"; tss_id "TSS41275";
LT883744v1	Cufflinks	exon	577520	577571	.	+	.	gene_id "XLOC_031778"; transcript_id "TCONS_00055603"; exon_number "7"; gene_name "ENSCGRG00001000893.1"; oId "ENSCGRT00001001192.1"; nearest_ref "ENSCGRT00001001192.1"; class_code "="; tss_id "TSS41275"; p_id "P27833";
LT883744v1	Cufflinks	exon	577520	577571	.	+	.	gene_id "XLOC_031778"; transcript_id "TCONS_00055604"; exon_number "7"; gene_name "ENSCGRG00001000893.1"; oId "CUFF.25449.2"; nearest_ref "ENSCGRT00001001192.1"; class_code "j"; tss_id "TSS41275";
LT883744v1	Cufflinks	exon	577830	577911	.	+	.	gene_id "XLOC_031778"; transcript_id "TCONS_00055603"; exon_number "8"; gene_name "ENSCGRG00001000893.1"; oId "ENSCGRT00001001192.1"; nearest_ref "ENSCGRT00001001192.1"; class_code "="; tss_id "TSS41275"; p_id "P27833";
LT883744v1	Cufflinks	exon	577830	577911	.	+	.	gene_id "XLOC_031778"; transcript_id "TCONS_00055604"; exon_number "8"; gene_name "ENSCGRG00001000893.1"; oId "CUFF.25449.2"; nearest_ref "ENSCGRT00001001192.1"; class_code "j"; tss_id "TSS41275";
LT883744v1	Cufflinks	exon	577987	578077	.	+	.	gene_id "XLOC_031778"; transcript_id "TCONS_00055603"; exon_number "9"; gene_name "ENSCGRG00001000893.1"; oId "ENSCGRT00001001192.1"; nearest_ref "ENSCGRT00001001192.1"; class_code "="; tss_id "TSS41275"; p_id "P27833";
LT883744v1	Cufflinks	exon	577987	578077	.	+	.	gene_id "XLOC_031778"; transcript_id "TCONS_00055604"; exon_number "9"; gene_name "ENSCGRG00001000893.1"; oId "CUFF.25449.2"; nearest_ref "ENSCGRT00001001192.1"; class_code "j"; tss_id "TSS41275";
LT883744v1	Cufflinks	exon	578207	578314	.	+	.	gene_id "XLOC_031778"; transcript_id "TCONS_00055603"; exon_number "10"; gene_name "ENSCGRG00001000893.1"; oId "ENSCGRT00001001192.1"; nearest_ref "ENSCGRT00001001192.1"; class_code "="; tss_id "TSS41275"; p_id "P27833";
LT883744v1	Cufflinks	exon	578207	578314	.	+	.	gene_id "XLOC_031778"; transcript_id "TCONS_00055604"; exon_number "10"; gene_name "ENSCGRG00001000893.1"; oId "CUFF.25449.2"; nearest_ref "ENSCGRT00001001192.1"; class_code "j"; tss_id "TSS41275";
LT883744v1	Cufflinks	exon	578414	578481	.	+	.	gene_id "XLOC_031778"; transcript_id "TCONS_00055603"; exon_number "11"; gene_name "ENSCGRG00001000893.1"; oId "ENSCGRT00001001192.1"; nearest_ref "ENSCGRT00001001192.1"; class_code "="; tss_id "TSS41275"; p_id "P27833";
LT883744v1	Cufflinks	exon	578414	578833	.	+	.	gene_id "XLOC_031778"; transcript_id "TCONS_00055604"; exon_number "11"; gene_name "ENSCGRG00001000893.1"; oId "CUFF.25449.2"; nearest_ref "ENSCGRT00001001192.1"; class_code "j"; tss_id "TSS41275";
LT883744v1	Cufflinks	exon	578464	578639	.	-	.	gene_id "XLOC_031803"; transcript_id "TCONS_00055650"; exon_number "1"; gene_name "ENSCGRG00001000893.1"; oId "CUFF.25450.1"; nearest_ref "ENSCGRT00001001192.1"; class_code "x"; tss_id "TSS41310";
LT883744v1	Cufflinks	exon	578709	578830	.	-	.	gene_id "XLOC_031803"; transcript_id "TCONS_00055650"; exon_number "2"; gene_name "ENSCGRG00001000893.1"; oId "CUFF.25450.1"; nearest_ref "ENSCGRT00001001192.1"; class_code "x"; tss_id "TSS41310";
LT883744v1	Cufflinks	exon	581175	581271	.	+	.	gene_id "XLOC_031779"; transcript_id "TCONS_00055605"; exon_number "1"; gene_name "ENSCGRG00001002318.1"; oId "ENSCGRT00001002830.1"; nearest_ref "ENSCGRT00001002830.1"; class_code "="; tss_id "TSS41276"; p_id "P27834";
LT883744v1	Cufflinks	exon	588177	588248	.	+	.	gene_id "XLOC_031779"; transcript_id "TCONS_00055605"; exon_number "2"; gene_name "ENSCGRG00001002318.1"; oId "ENSCGRT00001002830.1"; nearest_ref "ENSCGRT00001002830.1"; class_code "="; tss_id "TSS41276"; p_id "P27834";
LT883744v1	Cufflinks	exon	590471	590561	.	+	.	gene_id "XLOC_031779"; transcript_id "TCONS_00055605"; exon_number "3"; gene_name "ENSCGRG00001002318.1"; oId "ENSCGRT00001002830.1"; nearest_ref "ENSCGRT00001002830.1"; class_code "="; tss_id "TSS41276"; p_id "P27834";
LT883744v1	Cufflinks	exon	590634	590654	.	+	.	gene_id "XLOC_031779"; transcript_id "TCONS_00055605"; exon_number "4"; gene_name "ENSCGRG00001002318.1"; oId "ENSCGRT00001002830.1"; nearest_ref "ENSCGRT00001002830.1"; class_code "="; tss_id "TSS41276"; p_id "P27834";
LT883744v1	Cufflinks	exon	591115	591349	.	+	.	gene_id "XLOC_031779"; transcript_id "TCONS_00055605"; exon_number "5"; gene_name "ENSCGRG00001002318.1"; oId "ENSCGRT00001002830.1"; nearest_ref "ENSCGRT00001002830.1"; class_code "="; tss_id "TSS41276"; p_id "P27834";
LT883744v1	Cufflinks	exon	591446	591826	.	+	.	gene_id "XLOC_031779"; transcript_id "TCONS_00055605"; exon_number "6"; gene_name "ENSCGRG00001002318.1"; oId "ENSCGRT00001002830.1"; nearest_ref "ENSCGRT00001002830.1"; class_code "="; tss_id "TSS41276"; p_id "P27834";
LT883744v1	Cufflinks	exon	592850	593540	.	-	.	gene_id "XLOC_031804"; transcript_id "TCONS_00055651"; exon_number "1"; gene_name "ENSCGRG00001023219.1"; oId "CUFF.25453.2"; nearest_ref "ENSCGRT00001029952.1"; class_code "o"; tss_id "TSS41311";
LT883744v1	Cufflinks	exon	592850	594205	.	-	.	gene_id "XLOC_031804"; transcript_id "TCONS_00055652"; exon_number "1"; gene_name "ENSCGRG00001023219.1"; oId "CUFF.25453.1"; nearest_ref "ENSCGRT00001029952.1"; class_code "="; tss_id "TSS41312"; p_id "P27852";
LT883744v1	Cufflinks	exon	594019	594205	.	-	.	gene_id "XLOC_031804"; transcript_id "TCONS_00055653"; exon_number "1"; gene_name "ENSCGRG00001023219.1"; oId "ENSCGRT00001029952.1"; nearest_ref "ENSCGRT00001029952.1"; class_code "="; tss_id "TSS41312"; p_id "P27852";
LT883744v1	Cufflinks	exon	594658	594845	.	-	.	gene_id "XLOC_031804"; transcript_id "TCONS_00055652"; exon_number "2"; gene_name "ENSCGRG00001023219.1"; oId "CUFF.25453.1"; nearest_ref "ENSCGRT00001029952.1"; class_code "="; tss_id "TSS41312"; p_id "P27852";
LT883744v1	Cufflinks	exon	594658	594845	.	-	.	gene_id "XLOC_031804"; transcript_id "TCONS_00055653"; exon_number "2"; gene_name "ENSCGRG00001023219.1"; oId "ENSCGRT00001029952.1"; nearest_ref "ENSCGRT00001029952.1"; class_code "="; tss_id "TSS41312"; p_id "P27852";
LT883744v1	Cufflinks	exon	595255	595421	.	-	.	gene_id "XLOC_031804"; transcript_id "TCONS_00055652"; exon_number "3"; gene_name "ENSCGRG00001023219.1"; oId "CUFF.25453.1"; nearest_ref "ENSCGRT00001029952.1"; class_code "="; tss_id "TSS41312"; p_id "P27852";
LT883744v1	Cufflinks	exon	595255	595421	.	-	.	gene_id "XLOC_031804"; transcript_id "TCONS_00055653"; exon_number "3"; gene_name "ENSCGRG00001023219.1"; oId "ENSCGRT00001029952.1"; nearest_ref "ENSCGRT00001029952.1"; class_code "="; tss_id "TSS41312"; p_id "P27852";
LT883744v1	Cufflinks	exon	595513	595590	.	-	.	gene_id "XLOC_031804"; transcript_id "TCONS_00055652"; exon_number "4"; gene_name "ENSCGRG00001023219.1"; oId "CUFF.25453.1"; nearest_ref "ENSCGRT00001029952.1"; class_code "="; tss_id "TSS41312"; p_id "P27852";
LT883744v1	Cufflinks	exon	595513	595590	.	-	.	gene_id "XLOC_031804"; transcript_id "TCONS_00055653"; exon_number "4"; gene_name "ENSCGRG00001023219.1"; oId "ENSCGRT00001029952.1"; nearest_ref "ENSCGRT00001029952.1"; class_code "="; tss_id "TSS41312"; p_id "P27852";
LT883744v1	Cufflinks	exon	595941	596053	.	-	.	gene_id "XLOC_031804"; transcript_id "TCONS_00055652"; exon_number "5"; gene_name "ENSCGRG00001023219.1"; oId "CUFF.25453.1"; nearest_ref "ENSCGRT00001029952.1"; class_code "="; tss_id "TSS41312"; p_id "P27852";
LT883744v1	Cufflinks	exon	595941	596053	.	-	.	gene_id "XLOC_031804"; transcript_id "TCONS_00055653"; exon_number "5"; gene_name "ENSCGRG00001023219.1"; oId "ENSCGRT00001029952.1"; nearest_ref "ENSCGRT00001029952.1"; class_code "="; tss_id "TSS41312"; p_id "P27852";
LT883744v1	Cufflinks	exon	597507	597514	.	-	.	gene_id "XLOC_031804"; transcript_id "TCONS_00055651"; exon_number "2"; gene_name "ENSCGRG00001023219.1"; oId "CUFF.25453.2"; nearest_ref "ENSCGRT00001029952.1"; class_code "o"; tss_id "TSS41311";
LT883744v1	Cufflinks	exon	598204	598328	.	-	.	gene_id "XLOC_031804"; transcript_id "TCONS_00055652"; exon_number "6"; gene_name "ENSCGRG00001023219.1"; oId "CUFF.25453.1"; nearest_ref "ENSCGRT00001029952.1"; class_code "="; tss_id "TSS41312"; p_id "P27852";
LT883744v1	Cufflinks	exon	598204	598328	.	-	.	gene_id "XLOC_031804"; transcript_id "TCONS_00055653"; exon_number "6"; gene_name "ENSCGRG00001023219.1"; oId "ENSCGRT00001029952.1"; nearest_ref "ENSCGRT00001029952.1"; class_code "="; tss_id "TSS41312"; p_id "P27852";
LT883744v1	Cufflinks	exon	598479	598592	.	-	.	gene_id "XLOC_031804"; transcript_id "TCONS_00055652"; exon_number "7"; gene_name "ENSCGRG00001023219.1"; oId "CUFF.25453.1"; nearest_ref "ENSCGRT00001029952.1"; class_code "="; tss_id "TSS41312"; p_id "P27852";
LT883744v1	Cufflinks	exon	598479	598592	.	-	.	gene_id "XLOC_031804"; transcript_id "TCONS_00055653"; exon_number "7"; gene_name "ENSCGRG00001023219.1"; oId "ENSCGRT00001029952.1"; nearest_ref "ENSCGRT00001029952.1"; class_code "="; tss_id "TSS41312"; p_id "P27852";
LT883744v1	Cufflinks	exon	599070	599308	.	-	.	gene_id "XLOC_031804"; transcript_id "TCONS_00055652"; exon_number "8"; gene_name "ENSCGRG00001023219.1"; oId "CUFF.25453.1"; nearest_ref "ENSCGRT00001029952.1"; class_code "="; tss_id "TSS41312"; p_id "P27852";
LT883744v1	Cufflinks	exon	599070	599308	.	-	.	gene_id "XLOC_031804"; transcript_id "TCONS_00055653"; exon_number "8"; gene_name "ENSCGRG00001023219.1"; oId "ENSCGRT00001029952.1"; nearest_ref "ENSCGRT00001029952.1"; class_code "="; tss_id "TSS41312"; p_id "P27852";
LT883744v1	Cufflinks	exon	599783	599978	.	-	.	gene_id "XLOC_031804"; transcript_id "TCONS_00055652"; exon_number "9"; gene_name "ENSCGRG00001023219.1"; oId "CUFF.25453.1"; nearest_ref "ENSCGRT00001029952.1"; class_code "="; tss_id "TSS41312"; p_id "P27852";
LT883744v1	Cufflinks	exon	599783	599978	.	-	.	gene_id "XLOC_031804"; transcript_id "TCONS_00055653"; exon_number "9"; gene_name "ENSCGRG00001023219.1"; oId "ENSCGRT00001029952.1"; nearest_ref "ENSCGRT00001029952.1"; class_code "="; tss_id "TSS41312"; p_id "P27852";
LT883744v1	Cufflinks	exon	601601	601741	.	-	.	gene_id "XLOC_031804"; transcript_id "TCONS_00055652"; exon_number "10"; gene_name "ENSCGRG00001023219.1"; oId "CUFF.25453.1"; nearest_ref "ENSCGRT00001029952.1"; class_code "="; tss_id "TSS41312"; p_id "P27852";
LT883744v1	Cufflinks	exon	601601	601741	.	-	.	gene_id "XLOC_031804"; transcript_id "TCONS_00055653"; exon_number "10"; gene_name "ENSCGRG00001023219.1"; oId "ENSCGRT00001029952.1"; nearest_ref "ENSCGRT00001029952.1"; class_code "="; tss_id "TSS41312"; p_id "P27852";
LT883744v1	Cufflinks	exon	603333	603475	.	-	.	gene_id "XLOC_031804"; transcript_id "TCONS_00055652"; exon_number "11"; gene_name "ENSCGRG00001023219.1"; oId "CUFF.25453.1"; nearest_ref "ENSCGRT00001029952.1"; class_code "="; tss_id "TSS41312"; p_id "P27852";
LT883744v1	Cufflinks	exon	603333	603475	.	-	.	gene_id "XLOC_031804"; transcript_id "TCONS_00055653"; exon_number "11"; gene_name "ENSCGRG00001023219.1"; oId "ENSCGRT00001029952.1"; nearest_ref "ENSCGRT00001029952.1"; class_code "="; tss_id "TSS41312"; p_id "P27852";
LT883744v1	Cufflinks	exon	605070	605217	.	-	.	gene_id "XLOC_031804"; transcript_id "TCONS_00055652"; exon_number "12"; gene_name "ENSCGRG00001023219.1"; oId "CUFF.25453.1"; nearest_ref "ENSCGRT00001029952.1"; class_code "="; tss_id "TSS41312"; p_id "P27852";
LT883744v1	Cufflinks	exon	605070	605217	.	-	.	gene_id "XLOC_031804"; transcript_id "TCONS_00055653"; exon_number "12"; gene_name "ENSCGRG00001023219.1"; oId "ENSCGRT00001029952.1"; nearest_ref "ENSCGRT00001029952.1"; class_code "="; tss_id "TSS41312"; p_id "P27852";
LT883744v1	Cufflinks	exon	605849	606056	.	-	.	gene_id "XLOC_031804"; transcript_id "TCONS_00055652"; exon_number "13"; gene_name "ENSCGRG00001023219.1"; oId "CUFF.25453.1"; nearest_ref "ENSCGRT00001029952.1"; class_code "="; tss_id "TSS41312"; p_id "P27852";
LT883744v1	Cufflinks	exon	605849	606056	.	-	.	gene_id "XLOC_031804"; transcript_id "TCONS_00055653"; exon_number "13"; gene_name "ENSCGRG00001023219.1"; oId "ENSCGRT00001029952.1"; nearest_ref "ENSCGRT00001029952.1"; class_code "="; tss_id "TSS41312"; p_id "P27852";
LT883744v1	Cufflinks	exon	607104	607231	.	-	.	gene_id "XLOC_031804"; transcript_id "TCONS_00055652"; exon_number "14"; gene_name "ENSCGRG00001023219.1"; oId "CUFF.25453.1"; nearest_ref "ENSCGRT00001029952.1"; class_code "="; tss_id "TSS41312"; p_id "P27852";
LT883744v1	Cufflinks	exon	607104	607231	.	-	.	gene_id "XLOC_031804"; transcript_id "TCONS_00055653"; exon_number "14"; gene_name "ENSCGRG00001023219.1"; oId "ENSCGRT00001029952.1"; nearest_ref "ENSCGRT00001029952.1"; class_code "="; tss_id "TSS41312"; p_id "P27852";
LT883744v1	Cufflinks	exon	608025	608192	.	-	.	gene_id "XLOC_031804"; transcript_id "TCONS_00055652"; exon_number "15"; gene_name "ENSCGRG00001023219.1"; oId "CUFF.25453.1"; nearest_ref "ENSCGRT00001029952.1"; class_code "="; tss_id "TSS41312"; p_id "P27852";
LT883744v1	Cufflinks	exon	608025	608192	.	-	.	gene_id "XLOC_031804"; transcript_id "TCONS_00055653"; exon_number "15"; gene_name "ENSCGRG00001023219.1"; oId "ENSCGRT00001029952.1"; nearest_ref "ENSCGRT00001029952.1"; class_code "="; tss_id "TSS41312"; p_id "P27852";
LT883744v1	Cufflinks	exon	608272	608409	.	-	.	gene_id "XLOC_031804"; transcript_id "TCONS_00055652"; exon_number "16"; gene_name "ENSCGRG00001023219.1"; oId "CUFF.25453.1"; nearest_ref "ENSCGRT00001029952.1"; class_code "="; tss_id "TSS41312"; p_id "P27852";
LT883744v1	Cufflinks	exon	608272	608409	.	-	.	gene_id "XLOC_031804"; transcript_id "TCONS_00055653"; exon_number "16"; gene_name "ENSCGRG00001023219.1"; oId "ENSCGRT00001029952.1"; nearest_ref "ENSCGRT00001029952.1"; class_code "="; tss_id "TSS41312"; p_id "P27852";
LT883744v1	Cufflinks	exon	608695	608830	.	-	.	gene_id "XLOC_031804"; transcript_id "TCONS_00055652"; exon_number "17"; gene_name "ENSCGRG00001023219.1"; oId "CUFF.25453.1"; nearest_ref "ENSCGRT00001029952.1"; class_code "="; tss_id "TSS41312"; p_id "P27852";
LT883744v1	Cufflinks	exon	608695	608830	.	-	.	gene_id "XLOC_031804"; transcript_id "TCONS_00055653"; exon_number "17"; gene_name "ENSCGRG00001023219.1"; oId "ENSCGRT00001029952.1"; nearest_ref "ENSCGRT00001029952.1"; class_code "="; tss_id "TSS41312"; p_id "P27852";
LT883744v1	Cufflinks	exon	609078	609154	.	-	.	gene_id "XLOC_031804"; transcript_id "TCONS_00055652"; exon_number "18"; gene_name "ENSCGRG00001023219.1"; oId "CUFF.25453.1"; nearest_ref "ENSCGRT00001029952.1"; class_code "="; tss_id "TSS41312"; p_id "P27852";
LT883744v1	Cufflinks	exon	609078	609154	.	-	.	gene_id "XLOC_031804"; transcript_id "TCONS_00055653"; exon_number "18"; gene_name "ENSCGRG00001023219.1"; oId "ENSCGRT00001029952.1"; nearest_ref "ENSCGRT00001029952.1"; class_code "="; tss_id "TSS41312"; p_id "P27852";
LT883744v1	Cufflinks	exon	610160	610277	.	-	.	gene_id "XLOC_031804"; transcript_id "TCONS_00055652"; exon_number "19"; gene_name "ENSCGRG00001023219.1"; oId "CUFF.25453.1"; nearest_ref "ENSCGRT00001029952.1"; class_code "="; tss_id "TSS41312"; p_id "P27852";
LT883744v1	Cufflinks	exon	610160	610277	.	-	.	gene_id "XLOC_031804"; transcript_id "TCONS_00055653"; exon_number "19"; gene_name "ENSCGRG00001023219.1"; oId "ENSCGRT00001029952.1"; nearest_ref "ENSCGRT00001029952.1"; class_code "="; tss_id "TSS41312"; p_id "P27852";
LT883744v1	Cufflinks	exon	610388	610527	.	-	.	gene_id "XLOC_031804"; transcript_id "TCONS_00055652"; exon_number "20"; gene_name "ENSCGRG00001023219.1"; oId "CUFF.25453.1"; nearest_ref "ENSCGRT00001029952.1"; class_code "="; tss_id "TSS41312"; p_id "P27852";
LT883744v1	Cufflinks	exon	610388	610527	.	-	.	gene_id "XLOC_031804"; transcript_id "TCONS_00055653"; exon_number "20"; gene_name "ENSCGRG00001023219.1"; oId "ENSCGRT00001029952.1"; nearest_ref "ENSCGRT00001029952.1"; class_code "="; tss_id "TSS41312"; p_id "P27852";
LT883744v1	Cufflinks	exon	610728	610738	.	+	.	gene_id "XLOC_031780"; transcript_id "TCONS_00055606"; exon_number "1"; gene_name "ENSCGRG00001005938.1"; oId "CUFF.25455.1"; nearest_ref "ENSCGRT00001007035.1"; class_code "o"; tss_id "TSS41277";
LT883744v1	Cufflinks	exon	611402	611597	.	-	.	gene_id "XLOC_031804"; transcript_id "TCONS_00055652"; exon_number "21"; gene_name "ENSCGRG00001023219.1"; oId "CUFF.25453.1"; nearest_ref "ENSCGRT00001029952.1"; class_code "="; tss_id "TSS41312"; p_id "P27852";
LT883744v1	Cufflinks	exon	611402	611597	.	-	.	gene_id "XLOC_031804"; transcript_id "TCONS_00055653"; exon_number "21"; gene_name "ENSCGRG00001023219.1"; oId "ENSCGRT00001029952.1"; nearest_ref "ENSCGRT00001029952.1"; class_code "="; tss_id "TSS41312"; p_id "P27852";
LT883744v1	Cufflinks	exon	611773	611927	.	-	.	gene_id "XLOC_031804"; transcript_id "TCONS_00055652"; exon_number "22"; gene_name "ENSCGRG00001023219.1"; oId "CUFF.25453.1"; nearest_ref "ENSCGRT00001029952.1"; class_code "="; tss_id "TSS41312"; p_id "P27852";
LT883744v1	Cufflinks	exon	611773	611927	.	-	.	gene_id "XLOC_031804"; transcript_id "TCONS_00055653"; exon_number "22"; gene_name "ENSCGRG00001023219.1"; oId "ENSCGRT00001029952.1"; nearest_ref "ENSCGRT00001029952.1"; class_code "="; tss_id "TSS41312"; p_id "P27852";
LT883744v1	Cufflinks	exon	612062	612212	.	-	.	gene_id "XLOC_031804"; transcript_id "TCONS_00055652"; exon_number "23"; gene_name "ENSCGRG00001023219.1"; oId "CUFF.25453.1"; nearest_ref "ENSCGRT00001029952.1"; class_code "="; tss_id "TSS41312"; p_id "P27852";
LT883744v1	Cufflinks	exon	612062	612212	.	-	.	gene_id "XLOC_031804"; transcript_id "TCONS_00055653"; exon_number "23"; gene_name "ENSCGRG00001023219.1"; oId "ENSCGRT00001029952.1"; nearest_ref "ENSCGRT00001029952.1"; class_code "="; tss_id "TSS41312"; p_id "P27852";
LT883744v1	Cufflinks	exon	612298	612427	.	-	.	gene_id "XLOC_031804"; transcript_id "TCONS_00055652"; exon_number "24"; gene_name "ENSCGRG00001023219.1"; oId "CUFF.25453.1"; nearest_ref "ENSCGRT00001029952.1"; class_code "="; tss_id "TSS41312"; p_id "P27852";
LT883744v1	Cufflinks	exon	612298	612427	.	-	.	gene_id "XLOC_031804"; transcript_id "TCONS_00055653"; exon_number "24"; gene_name "ENSCGRG00001023219.1"; oId "ENSCGRT00001029952.1"; nearest_ref "ENSCGRT00001029952.1"; class_code "="; tss_id "TSS41312"; p_id "P27852";
LT883744v1	Cufflinks	exon	612846	612944	.	-	.	gene_id "XLOC_031804"; transcript_id "TCONS_00055652"; exon_number "25"; gene_name "ENSCGRG00001023219.1"; oId "CUFF.25453.1"; nearest_ref "ENSCGRT00001029952.1"; class_code "="; tss_id "TSS41312"; p_id "P27852";
LT883744v1	Cufflinks	exon	612846	612944	.	-	.	gene_id "XLOC_031804"; transcript_id "TCONS_00055653"; exon_number "25"; gene_name "ENSCGRG00001023219.1"; oId "ENSCGRT00001029952.1"; nearest_ref "ENSCGRT00001029952.1"; class_code "="; tss_id "TSS41312"; p_id "P27852";
LT883744v1	Cufflinks	exon	613071	613266	.	-	.	gene_id "XLOC_031804"; transcript_id "TCONS_00055652"; exon_number "26"; gene_name "ENSCGRG00001023219.1"; oId "CUFF.25453.1"; nearest_ref "ENSCGRT00001029952.1"; class_code "="; tss_id "TSS41312"; p_id "P27852";
LT883744v1	Cufflinks	exon	613071	613266	.	-	.	gene_id "XLOC_031804"; transcript_id "TCONS_00055653"; exon_number "26"; gene_name "ENSCGRG00001023219.1"; oId "ENSCGRT00001029952.1"; nearest_ref "ENSCGRT00001029952.1"; class_code "="; tss_id "TSS41312"; p_id "P27852";
LT883744v1	Cufflinks	exon	613258	613289	.	+	.	gene_id "XLOC_031781"; transcript_id "TCONS_00055607"; exon_number "1"; gene_name "ENSCGRG00001023577.1"; oId "ENSCGRT00001030424.1"; nearest_ref "ENSCGRT00001030424.1"; class_code "="; tss_id "TSS41281"; p_id "P27836";
LT883744v1	Cufflinks	exon	613326	613364	.	+	.	gene_id "XLOC_031781"; transcript_id "TCONS_00055607"; exon_number "2"; gene_name "ENSCGRG00001023577.1"; oId "ENSCGRT00001030424.1"; nearest_ref "ENSCGRT00001030424.1"; class_code "="; tss_id "TSS41281"; p_id "P27836";
LT883744v1	Cufflinks	exon	614288	614480	.	+	.	gene_id "XLOC_031781"; transcript_id "TCONS_00055607"; exon_number "3"; gene_name "ENSCGRG00001023577.1"; oId "ENSCGRT00001030424.1"; nearest_ref "ENSCGRT00001030424.1"; class_code "="; tss_id "TSS41281"; p_id "P27836";
LT883744v1	Cufflinks	exon	615735	615842	.	-	.	gene_id "XLOC_031805"; transcript_id "TCONS_00055654"; exon_number "1"; gene_name "ENSCGRG00001003805.1"; oId "ENSCGRT00001004536.1"; nearest_ref "ENSCGRT00001004536.1"; class_code "="; tss_id "TSS41313";
LT883744v1	Cufflinks	exon	619199	619486	.	+	.	gene_id "XLOC_031781"; transcript_id "TCONS_00055607"; exon_number "4"; gene_name "ENSCGRG00001023577.1"; oId "ENSCGRT00001030424.1"; nearest_ref "ENSCGRT00001030424.1"; class_code "="; tss_id "TSS41281"; p_id "P27836";
LT883744v1	Cufflinks	exon	619508	619548	.	-	.	gene_id "XLOC_031806"; transcript_id "TCONS_00055655"; exon_number "1"; oId "CUFF.25456.1"; class_code "u"; tss_id "TSS41314";
LT883744v1	Cufflinks	exon	619636	619852	.	-	.	gene_id "XLOC_031806"; transcript_id "TCONS_00055655"; exon_number "2"; oId "CUFF.25456.1"; class_code "u"; tss_id "TSS41314";
LT883744v1	Cufflinks	exon	625222	625289	.	+	.	gene_id "XLOC_031782"; transcript_id "TCONS_00055608"; exon_number "1"; gene_name "ENSCGRG00001005938.1"; oId "ENSCGRT00001007035.1"; nearest_ref "ENSCGRT00001007035.1"; class_code "="; tss_id "TSS41282"; p_id "P27837";
LT883744v1	Cufflinks	exon	625222	625289	.	+	.	gene_id "XLOC_031782"; transcript_id "TCONS_00055610"; exon_number "1"; gene_name "ENSCGRG00001005938.1"; oId "CUFF.25457.3"; nearest_ref "ENSCGRT00001007035.1"; class_code "="; tss_id "TSS41282"; p_id "P27837";
LT883744v1	Cufflinks	exon	625222	625289	.	+	.	gene_id "XLOC_031782"; transcript_id "TCONS_00055609"; exon_number "1"; gene_name "ENSCGRG00001005938.1"; oId "CUFF.25457.2"; nearest_ref "ENSCGRT00001007035.1"; class_code "j"; tss_id "TSS41282";
LT883744v1	Cufflinks	exon	626009	626138	.	+	.	gene_id "XLOC_031782"; transcript_id "TCONS_00055608"; exon_number "2"; gene_name "ENSCGRG00001005938.1"; oId "ENSCGRT00001007035.1"; nearest_ref "ENSCGRT00001007035.1"; class_code "="; tss_id "TSS41282"; p_id "P27837";
LT883744v1	Cufflinks	exon	626009	626138	.	+	.	gene_id "XLOC_031782"; transcript_id "TCONS_00055610"; exon_number "2"; gene_name "ENSCGRG00001005938.1"; oId "CUFF.25457.3"; nearest_ref "ENSCGRT00001007035.1"; class_code "="; tss_id "TSS41282"; p_id "P27837";
LT883744v1	Cufflinks	exon	626009	626138	.	+	.	gene_id "XLOC_031782"; transcript_id "TCONS_00055609"; exon_number "2"; gene_name "ENSCGRG00001005938.1"; oId "CUFF.25457.2"; nearest_ref "ENSCGRT00001007035.1"; class_code "j"; tss_id "TSS41282";
LT883744v1	Cufflinks	exon	626984	627033	.	+	.	gene_id "XLOC_031782"; transcript_id "TCONS_00055608"; exon_number "3"; gene_name "ENSCGRG00001005938.1"; oId "ENSCGRT00001007035.1"; nearest_ref "ENSCGRT00001007035.1"; class_code "="; tss_id "TSS41282"; p_id "P27837";
LT883744v1	Cufflinks	exon	626984	627033	.	+	.	gene_id "XLOC_031782"; transcript_id "TCONS_00055610"; exon_number "3"; gene_name "ENSCGRG00001005938.1"; oId "CUFF.25457.3"; nearest_ref "ENSCGRT00001007035.1"; class_code "="; tss_id "TSS41282"; p_id "P27837";
LT883744v1	Cufflinks	exon	626984	627033	.	+	.	gene_id "XLOC_031782"; transcript_id "TCONS_00055609"; exon_number "3"; gene_name "ENSCGRG00001005938.1"; oId "CUFF.25457.2"; nearest_ref "ENSCGRT00001007035.1"; class_code "j"; tss_id "TSS41282";
LT883744v1	Cufflinks	exon	627281	627428	.	+	.	gene_id "XLOC_031782"; transcript_id "TCONS_00055608"; exon_number "4"; gene_name "ENSCGRG00001005938.1"; oId "ENSCGRT00001007035.1"; nearest_ref "ENSCGRT00001007035.1"; class_code "="; tss_id "TSS41282"; p_id "P27837";
LT883744v1	Cufflinks	exon	627281	627428	.	+	.	gene_id "XLOC_031782"; transcript_id "TCONS_00055610"; exon_number "4"; gene_name "ENSCGRG00001005938.1"; oId "CUFF.25457.3"; nearest_ref "ENSCGRT00001007035.1"; class_code "="; tss_id "TSS41282"; p_id "P27837";
LT883744v1	Cufflinks	exon	627281	627428	.	+	.	gene_id "XLOC_031782"; transcript_id "TCONS_00055609"; exon_number "4"; gene_name "ENSCGRG00001005938.1"; oId "CUFF.25457.2"; nearest_ref "ENSCGRT00001007035.1"; class_code "j"; tss_id "TSS41282";
LT883744v1	Cufflinks	exon	628029	628147	.	+	.	gene_id "XLOC_031782"; transcript_id "TCONS_00055608"; exon_number "5"; gene_name "ENSCGRG00001005938.1"; oId "ENSCGRT00001007035.1"; nearest_ref "ENSCGRT00001007035.1"; class_code "="; tss_id "TSS41282"; p_id "P27837";
LT883744v1	Cufflinks	exon	628029	628147	.	+	.	gene_id "XLOC_031782"; transcript_id "TCONS_00055610"; exon_number "5"; gene_name "ENSCGRG00001005938.1"; oId "CUFF.25457.3"; nearest_ref "ENSCGRT00001007035.1"; class_code "="; tss_id "TSS41282"; p_id "P27837";
LT883744v1	Cufflinks	exon	628029	628147	.	+	.	gene_id "XLOC_031782"; transcript_id "TCONS_00055609"; exon_number "5"; gene_name "ENSCGRG00001005938.1"; oId "CUFF.25457.2"; nearest_ref "ENSCGRT00001007035.1"; class_code "j"; tss_id "TSS41282";
LT883744v1	Cufflinks	exon	628514	628574	.	+	.	gene_id "XLOC_031782"; transcript_id "TCONS_00055608"; exon_number "6"; gene_name "ENSCGRG00001005938.1"; oId "ENSCGRT00001007035.1"; nearest_ref "ENSCGRT00001007035.1"; class_code "="; tss_id "TSS41282"; p_id "P27837";
LT883744v1	Cufflinks	exon	628514	628574	.	+	.	gene_id "XLOC_031782"; transcript_id "TCONS_00055610"; exon_number "6"; gene_name "ENSCGRG00001005938.1"; oId "CUFF.25457.3"; nearest_ref "ENSCGRT00001007035.1"; class_code "="; tss_id "TSS41282"; p_id "P27837";
LT883744v1	Cufflinks	exon	628514	628574	.	+	.	gene_id "XLOC_031782"; transcript_id "TCONS_00055609"; exon_number "6"; gene_name "ENSCGRG00001005938.1"; oId "CUFF.25457.2"; nearest_ref "ENSCGRT00001007035.1"; class_code "j"; tss_id "TSS41282";
LT883744v1	Cufflinks	exon	628857	629046	.	+	.	gene_id "XLOC_031782"; transcript_id "TCONS_00055608"; exon_number "7"; gene_name "ENSCGRG00001005938.1"; oId "ENSCGRT00001007035.1"; nearest_ref "ENSCGRT00001007035.1"; class_code "="; tss_id "TSS41282"; p_id "P27837";
LT883744v1	Cufflinks	exon	628857	629046	.	+	.	gene_id "XLOC_031782"; transcript_id "TCONS_00055610"; exon_number "7"; gene_name "ENSCGRG00001005938.1"; oId "CUFF.25457.3"; nearest_ref "ENSCGRT00001007035.1"; class_code "="; tss_id "TSS41282"; p_id "P27837";
LT883744v1	Cufflinks	exon	628857	629046	.	+	.	gene_id "XLOC_031782"; transcript_id "TCONS_00055609"; exon_number "7"; gene_name "ENSCGRG00001005938.1"; oId "CUFF.25457.2"; nearest_ref "ENSCGRT00001007035.1"; class_code "j"; tss_id "TSS41282";
LT883744v1	Cufflinks	exon	629639	629762	.	+	.	gene_id "XLOC_031782"; transcript_id "TCONS_00055608"; exon_number "8"; gene_name "ENSCGRG00001005938.1"; oId "ENSCGRT00001007035.1"; nearest_ref "ENSCGRT00001007035.1"; class_code "="; tss_id "TSS41282"; p_id "P27837";
LT883744v1	Cufflinks	exon	629639	629762	.	+	.	gene_id "XLOC_031782"; transcript_id "TCONS_00055610"; exon_number "8"; gene_name "ENSCGRG00001005938.1"; oId "CUFF.25457.3"; nearest_ref "ENSCGRT00001007035.1"; class_code "="; tss_id "TSS41282"; p_id "P27837";
LT883744v1	Cufflinks	exon	629639	629762	.	+	.	gene_id "XLOC_031782"; transcript_id "TCONS_00055609"; exon_number "8"; gene_name "ENSCGRG00001005938.1"; oId "CUFF.25457.2"; nearest_ref "ENSCGRT00001007035.1"; class_code "j"; tss_id "TSS41282";
LT883744v1	Cufflinks	exon	629916	630040	.	+	.	gene_id "XLOC_031782"; transcript_id "TCONS_00055608"; exon_number "9"; gene_name "ENSCGRG00001005938.1"; oId "ENSCGRT00001007035.1"; nearest_ref "ENSCGRT00001007035.1"; class_code "="; tss_id "TSS41282"; p_id "P27837";
LT883744v1	Cufflinks	exon	629916	630040	.	+	.	gene_id "XLOC_031782"; transcript_id "TCONS_00055610"; exon_number "9"; gene_name "ENSCGRG00001005938.1"; oId "CUFF.25457.3"; nearest_ref "ENSCGRT00001007035.1"; class_code "="; tss_id "TSS41282"; p_id "P27837";
LT883744v1	Cufflinks	exon	629916	629950	.	+	.	gene_id "XLOC_031782"; transcript_id "TCONS_00055609"; exon_number "9"; gene_name "ENSCGRG00001005938.1"; oId "CUFF.25457.2"; nearest_ref "ENSCGRT00001007035.1"; class_code "j"; tss_id "TSS41282";
LT883744v1	Cufflinks	exon	630293	630360	.	+	.	gene_id "XLOC_031782"; transcript_id "TCONS_00055608"; exon_number "10"; gene_name "ENSCGRG00001005938.1"; oId "ENSCGRT00001007035.1"; nearest_ref "ENSCGRT00001007035.1"; class_code "="; tss_id "TSS41282"; p_id "P27837";
LT883744v1	Cufflinks	exon	630293	630360	.	+	.	gene_id "XLOC_031782"; transcript_id "TCONS_00055610"; exon_number "10"; gene_name "ENSCGRG00001005938.1"; oId "CUFF.25457.3"; nearest_ref "ENSCGRT00001007035.1"; class_code "="; tss_id "TSS41282"; p_id "P27837";
LT883744v1	Cufflinks	exon	630457	630602	.	+	.	gene_id "XLOC_031782"; transcript_id "TCONS_00055608"; exon_number "11"; gene_name "ENSCGRG00001005938.1"; oId "ENSCGRT00001007035.1"; nearest_ref "ENSCGRT00001007035.1"; class_code "="; tss_id "TSS41282"; p_id "P27837";
LT883744v1	Cufflinks	exon	630457	630602	.	+	.	gene_id "XLOC_031782"; transcript_id "TCONS_00055610"; exon_number "11"; gene_name "ENSCGRG00001005938.1"; oId "CUFF.25457.3"; nearest_ref "ENSCGRT00001007035.1"; class_code "="; tss_id "TSS41282"; p_id "P27837";
LT883744v1	Cufflinks	exon	631117	631235	.	+	.	gene_id "XLOC_031782"; transcript_id "TCONS_00055608"; exon_number "12"; gene_name "ENSCGRG00001005938.1"; oId "ENSCGRT00001007035.1"; nearest_ref "ENSCGRT00001007035.1"; class_code "="; tss_id "TSS41282"; p_id "P27837";
LT883744v1	Cufflinks	exon	631117	631235	.	+	.	gene_id "XLOC_031782"; transcript_id "TCONS_00055610"; exon_number "12"; gene_name "ENSCGRG00001005938.1"; oId "CUFF.25457.3"; nearest_ref "ENSCGRT00001007035.1"; class_code "="; tss_id "TSS41282"; p_id "P27837";
LT883744v1	Cufflinks	exon	631337	631500	.	+	.	gene_id "XLOC_031782"; transcript_id "TCONS_00055608"; exon_number "13"; gene_name "ENSCGRG00001005938.1"; oId "ENSCGRT00001007035.1"; nearest_ref "ENSCGRT00001007035.1"; class_code "="; tss_id "TSS41282"; p_id "P27837";
LT883744v1	Cufflinks	exon	631337	631500	.	+	.	gene_id "XLOC_031782"; transcript_id "TCONS_00055610"; exon_number "13"; gene_name "ENSCGRG00001005938.1"; oId "CUFF.25457.3"; nearest_ref "ENSCGRT00001007035.1"; class_code "="; tss_id "TSS41282"; p_id "P27837";
LT883744v1	Cufflinks	exon	631645	631903	.	+	.	gene_id "XLOC_031782"; transcript_id "TCONS_00055608"; exon_number "14"; gene_name "ENSCGRG00001005938.1"; oId "ENSCGRT00001007035.1"; nearest_ref "ENSCGRT00001007035.1"; class_code "="; tss_id "TSS41282"; p_id "P27837";
LT883744v1	Cufflinks	exon	631645	631903	.	+	.	gene_id "XLOC_031782"; transcript_id "TCONS_00055610"; exon_number "14"; gene_name "ENSCGRG00001005938.1"; oId "CUFF.25457.3"; nearest_ref "ENSCGRT00001007035.1"; class_code "="; tss_id "TSS41282"; p_id "P27837";
LT883744v1	Cufflinks	exon	632460	632665	.	+	.	gene_id "XLOC_031782"; transcript_id "TCONS_00055608"; exon_number "15"; gene_name "ENSCGRG00001005938.1"; oId "ENSCGRT00001007035.1"; nearest_ref "ENSCGRT00001007035.1"; class_code "="; tss_id "TSS41282"; p_id "P27837";
LT883744v1	Cufflinks	exon	632460	632665	.	+	.	gene_id "XLOC_031782"; transcript_id "TCONS_00055610"; exon_number "15"; gene_name "ENSCGRG00001005938.1"; oId "CUFF.25457.3"; nearest_ref "ENSCGRT00001007035.1"; class_code "="; tss_id "TSS41282"; p_id "P27837";
LT883744v1	Cufflinks	exon	633588	633597	.	-	.	gene_id "XLOC_031807"; transcript_id "TCONS_00055656"; exon_number "1"; gene_name "ENSCGRG00001005938.1"; oId "CUFF.25459.1"; nearest_ref "ENSCGRT00001007035.1"; class_code "x"; tss_id "TSS41315";
LT883744v1	Cufflinks	exon	634492	635584	.	+	.	gene_id "XLOC_031782"; transcript_id "TCONS_00055608"; exon_number "16"; gene_name "ENSCGRG00001005938.1"; oId "ENSCGRT00001007035.1"; nearest_ref "ENSCGRT00001007035.1"; class_code "="; tss_id "TSS41282"; p_id "P27837";
LT883744v1	Cufflinks	exon	634492	635584	.	+	.	gene_id "XLOC_031782"; transcript_id "TCONS_00055610"; exon_number "16"; gene_name "ENSCGRG00001005938.1"; oId "CUFF.25457.3"; nearest_ref "ENSCGRT00001007035.1"; class_code "="; tss_id "TSS41282"; p_id "P27837";
LT883744v1	Cufflinks	exon	635966	636157	.	+	.	gene_id "XLOC_031782"; transcript_id "TCONS_00055608"; exon_number "17"; gene_name "ENSCGRG00001005938.1"; oId "ENSCGRT00001007035.1"; nearest_ref "ENSCGRT00001007035.1"; class_code "="; tss_id "TSS41282"; p_id "P27837";
LT883744v1	Cufflinks	exon	635966	636157	.	+	.	gene_id "XLOC_031782"; transcript_id "TCONS_00055610"; exon_number "17"; gene_name "ENSCGRG00001005938.1"; oId "CUFF.25457.3"; nearest_ref "ENSCGRT00001007035.1"; class_code "="; tss_id "TSS41282"; p_id "P27837";
LT883744v1	Cufflinks	exon	636077	636090	.	-	.	gene_id "XLOC_031808"; transcript_id "TCONS_00055657"; exon_number "1"; gene_name "ENSCGRG00001005938.1"; oId "CUFF.25458.1"; nearest_ref "ENSCGRT00001007035.1"; class_code "x"; tss_id "TSS41316";
LT883744v1	Cufflinks	exon	636298	636500	.	+	.	gene_id "XLOC_031782"; transcript_id "TCONS_00055608"; exon_number "18"; gene_name "ENSCGRG00001005938.1"; oId "ENSCGRT00001007035.1"; nearest_ref "ENSCGRT00001007035.1"; class_code "="; tss_id "TSS41282"; p_id "P27837";
LT883744v1	Cufflinks	exon	636298	636500	.	+	.	gene_id "XLOC_031782"; transcript_id "TCONS_00055610"; exon_number "18"; gene_name "ENSCGRG00001005938.1"; oId "CUFF.25457.3"; nearest_ref "ENSCGRT00001007035.1"; class_code "="; tss_id "TSS41282"; p_id "P27837";
LT883744v1	Cufflinks	exon	636622	636740	.	+	.	gene_id "XLOC_031782"; transcript_id "TCONS_00055608"; exon_number "19"; gene_name "ENSCGRG00001005938.1"; oId "ENSCGRT00001007035.1"; nearest_ref "ENSCGRT00001007035.1"; class_code "="; tss_id "TSS41282"; p_id "P27837";
LT883744v1	Cufflinks	exon	636622	636740	.	+	.	gene_id "XLOC_031782"; transcript_id "TCONS_00055610"; exon_number "19"; gene_name "ENSCGRG00001005938.1"; oId "CUFF.25457.3"; nearest_ref "ENSCGRT00001007035.1"; class_code "="; tss_id "TSS41282"; p_id "P27837";
LT883744v1	Cufflinks	exon	636850	637070	.	+	.	gene_id "XLOC_031782"; transcript_id "TCONS_00055608"; exon_number "20"; gene_name "ENSCGRG00001005938.1"; oId "ENSCGRT00001007035.1"; nearest_ref "ENSCGRT00001007035.1"; class_code "="; tss_id "TSS41282"; p_id "P27837";
LT883744v1	Cufflinks	exon	636850	637070	.	+	.	gene_id "XLOC_031782"; transcript_id "TCONS_00055610"; exon_number "20"; gene_name "ENSCGRG00001005938.1"; oId "CUFF.25457.3"; nearest_ref "ENSCGRT00001007035.1"; class_code "="; tss_id "TSS41282"; p_id "P27837";
LT883744v1	Cufflinks	exon	637710	637900	.	+	.	gene_id "XLOC_031782"; transcript_id "TCONS_00055608"; exon_number "21"; gene_name "ENSCGRG00001005938.1"; oId "ENSCGRT00001007035.1"; nearest_ref "ENSCGRT00001007035.1"; class_code "="; tss_id "TSS41282"; p_id "P27837";
LT883744v1	Cufflinks	exon	637710	637900	.	+	.	gene_id "XLOC_031782"; transcript_id "TCONS_00055610"; exon_number "21"; gene_name "ENSCGRG00001005938.1"; oId "CUFF.25457.3"; nearest_ref "ENSCGRT00001007035.1"; class_code "="; tss_id "TSS41282"; p_id "P27837";
LT883744v1	Cufflinks	exon	638027	638126	.	+	.	gene_id "XLOC_031782"; transcript_id "TCONS_00055608"; exon_number "22"; gene_name "ENSCGRG00001005938.1"; oId "ENSCGRT00001007035.1"; nearest_ref "ENSCGRT00001007035.1"; class_code "="; tss_id "TSS41282"; p_id "P27837";
LT883744v1	Cufflinks	exon	638027	638126	.	+	.	gene_id "XLOC_031782"; transcript_id "TCONS_00055610"; exon_number "22"; gene_name "ENSCGRG00001005938.1"; oId "CUFF.25457.3"; nearest_ref "ENSCGRT00001007035.1"; class_code "="; tss_id "TSS41282"; p_id "P27837";
LT883744v1	Cufflinks	exon	638435	638637	.	+	.	gene_id "XLOC_031782"; transcript_id "TCONS_00055608"; exon_number "23"; gene_name "ENSCGRG00001005938.1"; oId "ENSCGRT00001007035.1"; nearest_ref "ENSCGRT00001007035.1"; class_code "="; tss_id "TSS41282"; p_id "P27837";
LT883744v1	Cufflinks	exon	638435	638637	.	+	.	gene_id "XLOC_031782"; transcript_id "TCONS_00055610"; exon_number "23"; gene_name "ENSCGRG00001005938.1"; oId "CUFF.25457.3"; nearest_ref "ENSCGRT00001007035.1"; class_code "="; tss_id "TSS41282"; p_id "P27837";
LT883744v1	Cufflinks	exon	639765	640059	.	+	.	gene_id "XLOC_031782"; transcript_id "TCONS_00055608"; exon_number "24"; gene_name "ENSCGRG00001005938.1"; oId "ENSCGRT00001007035.1"; nearest_ref "ENSCGRT00001007035.1"; class_code "="; tss_id "TSS41282"; p_id "P27837";
LT883744v1	Cufflinks	exon	639765	640059	.	+	.	gene_id "XLOC_031782"; transcript_id "TCONS_00055610"; exon_number "24"; gene_name "ENSCGRG00001005938.1"; oId "CUFF.25457.3"; nearest_ref "ENSCGRT00001007035.1"; class_code "="; tss_id "TSS41282"; p_id "P27837";
LT883744v1	Cufflinks	exon	642685	642842	.	+	.	gene_id "XLOC_031782"; transcript_id "TCONS_00055608"; exon_number "25"; gene_name "ENSCGRG00001005938.1"; oId "ENSCGRT00001007035.1"; nearest_ref "ENSCGRT00001007035.1"; class_code "="; tss_id "TSS41282"; p_id "P27837";
LT883744v1	Cufflinks	exon	642685	642842	.	+	.	gene_id "XLOC_031782"; transcript_id "TCONS_00055610"; exon_number "25"; gene_name "ENSCGRG00001005938.1"; oId "CUFF.25457.3"; nearest_ref "ENSCGRT00001007035.1"; class_code "="; tss_id "TSS41282"; p_id "P27837";
LT883744v1	Cufflinks	exon	643520	643726	.	+	.	gene_id "XLOC_031782"; transcript_id "TCONS_00055608"; exon_number "26"; gene_name "ENSCGRG00001005938.1"; oId "ENSCGRT00001007035.1"; nearest_ref "ENSCGRT00001007035.1"; class_code "="; tss_id "TSS41282"; p_id "P27837";
LT883744v1	Cufflinks	exon	643520	643726	.	+	.	gene_id "XLOC_031782"; transcript_id "TCONS_00055610"; exon_number "26"; gene_name "ENSCGRG00001005938.1"; oId "CUFF.25457.3"; nearest_ref "ENSCGRT00001007035.1"; class_code "="; tss_id "TSS41282"; p_id "P27837";
LT883744v1	Cufflinks	exon	646667	646766	.	+	.	gene_id "XLOC_031782"; transcript_id "TCONS_00055608"; exon_number "27"; gene_name "ENSCGRG00001005938.1"; oId "ENSCGRT00001007035.1"; nearest_ref "ENSCGRT00001007035.1"; class_code "="; tss_id "TSS41282"; p_id "P27837";
LT883744v1	Cufflinks	exon	646667	646766	.	+	.	gene_id "XLOC_031782"; transcript_id "TCONS_00055610"; exon_number "27"; gene_name "ENSCGRG00001005938.1"; oId "CUFF.25457.3"; nearest_ref "ENSCGRT00001007035.1"; class_code "="; tss_id "TSS41282"; p_id "P27837";
LT883744v1	Cufflinks	exon	647877	648059	.	+	.	gene_id "XLOC_031782"; transcript_id "TCONS_00055608"; exon_number "28"; gene_name "ENSCGRG00001005938.1"; oId "ENSCGRT00001007035.1"; nearest_ref "ENSCGRT00001007035.1"; class_code "="; tss_id "TSS41282"; p_id "P27837";
LT883744v1	Cufflinks	exon	647877	648059	.	+	.	gene_id "XLOC_031782"; transcript_id "TCONS_00055610"; exon_number "28"; gene_name "ENSCGRG00001005938.1"; oId "CUFF.25457.3"; nearest_ref "ENSCGRT00001007035.1"; class_code "="; tss_id "TSS41282"; p_id "P27837";
LT883744v1	Cufflinks	exon	648540	648661	.	+	.	gene_id "XLOC_031782"; transcript_id "TCONS_00055608"; exon_number "29"; gene_name "ENSCGRG00001005938.1"; oId "ENSCGRT00001007035.1"; nearest_ref "ENSCGRT00001007035.1"; class_code "="; tss_id "TSS41282"; p_id "P27837";
LT883744v1	Cufflinks	exon	648540	648661	.	+	.	gene_id "XLOC_031782"; transcript_id "TCONS_00055610"; exon_number "29"; gene_name "ENSCGRG00001005938.1"; oId "CUFF.25457.3"; nearest_ref "ENSCGRT00001007035.1"; class_code "="; tss_id "TSS41282"; p_id "P27837";
LT883744v1	Cufflinks	exon	649561	649716	.	+	.	gene_id "XLOC_031782"; transcript_id "TCONS_00055608"; exon_number "30"; gene_name "ENSCGRG00001005938.1"; oId "ENSCGRT00001007035.1"; nearest_ref "ENSCGRT00001007035.1"; class_code "="; tss_id "TSS41282"; p_id "P27837";
LT883744v1	Cufflinks	exon	649561	649716	.	+	.	gene_id "XLOC_031782"; transcript_id "TCONS_00055610"; exon_number "30"; gene_name "ENSCGRG00001005938.1"; oId "CUFF.25457.3"; nearest_ref "ENSCGRT00001007035.1"; class_code "="; tss_id "TSS41282"; p_id "P27837";
LT883744v1	Cufflinks	exon	649800	649921	.	+	.	gene_id "XLOC_031782"; transcript_id "TCONS_00055608"; exon_number "31"; gene_name "ENSCGRG00001005938.1"; oId "ENSCGRT00001007035.1"; nearest_ref "ENSCGRT00001007035.1"; class_code "="; tss_id "TSS41282"; p_id "P27837";
LT883744v1	Cufflinks	exon	649800	649921	.	+	.	gene_id "XLOC_031782"; transcript_id "TCONS_00055610"; exon_number "31"; gene_name "ENSCGRG00001005938.1"; oId "CUFF.25457.3"; nearest_ref "ENSCGRT00001007035.1"; class_code "="; tss_id "TSS41282"; p_id "P27837";
LT883744v1	Cufflinks	exon	650598	650778	.	+	.	gene_id "XLOC_031782"; transcript_id "TCONS_00055608"; exon_number "32"; gene_name "ENSCGRG00001005938.1"; oId "ENSCGRT00001007035.1"; nearest_ref "ENSCGRT00001007035.1"; class_code "="; tss_id "TSS41282"; p_id "P27837";
LT883744v1	Cufflinks	exon	650598	650778	.	+	.	gene_id "XLOC_031782"; transcript_id "TCONS_00055610"; exon_number "32"; gene_name "ENSCGRG00001005938.1"; oId "CUFF.25457.3"; nearest_ref "ENSCGRT00001007035.1"; class_code "="; tss_id "TSS41282"; p_id "P27837";
LT883744v1	Cufflinks	exon	651707	651793	.	+	.	gene_id "XLOC_031782"; transcript_id "TCONS_00055608"; exon_number "33"; gene_name "ENSCGRG00001005938.1"; oId "ENSCGRT00001007035.1"; nearest_ref "ENSCGRT00001007035.1"; class_code "="; tss_id "TSS41282"; p_id "P27837";
LT883744v1	Cufflinks	exon	651707	651793	.	+	.	gene_id "XLOC_031782"; transcript_id "TCONS_00055610"; exon_number "33"; gene_name "ENSCGRG00001005938.1"; oId "CUFF.25457.3"; nearest_ref "ENSCGRT00001007035.1"; class_code "="; tss_id "TSS41282"; p_id "P27837";
LT883744v1	Cufflinks	exon	652103	652213	.	+	.	gene_id "XLOC_031782"; transcript_id "TCONS_00055608"; exon_number "34"; gene_name "ENSCGRG00001005938.1"; oId "ENSCGRT00001007035.1"; nearest_ref "ENSCGRT00001007035.1"; class_code "="; tss_id "TSS41282"; p_id "P27837";
LT883744v1	Cufflinks	exon	652103	652213	.	+	.	gene_id "XLOC_031782"; transcript_id "TCONS_00055610"; exon_number "34"; gene_name "ENSCGRG00001005938.1"; oId "CUFF.25457.3"; nearest_ref "ENSCGRT00001007035.1"; class_code "="; tss_id "TSS41282"; p_id "P27837";
LT883744v1	Cufflinks	exon	652342	652608	.	+	.	gene_id "XLOC_031782"; transcript_id "TCONS_00055608"; exon_number "35"; gene_name "ENSCGRG00001005938.1"; oId "ENSCGRT00001007035.1"; nearest_ref "ENSCGRT00001007035.1"; class_code "="; tss_id "TSS41282"; p_id "P27837";
LT883744v1	Cufflinks	exon	652342	652608	.	+	.	gene_id "XLOC_031782"; transcript_id "TCONS_00055610"; exon_number "35"; gene_name "ENSCGRG00001005938.1"; oId "CUFF.25457.3"; nearest_ref "ENSCGRT00001007035.1"; class_code "="; tss_id "TSS41282"; p_id "P27837";
LT883744v1	Cufflinks	exon	653136	653237	.	+	.	gene_id "XLOC_031782"; transcript_id "TCONS_00055608"; exon_number "36"; gene_name "ENSCGRG00001005938.1"; oId "ENSCGRT00001007035.1"; nearest_ref "ENSCGRT00001007035.1"; class_code "="; tss_id "TSS41282"; p_id "P27837";
LT883744v1	Cufflinks	exon	653136	653237	.	+	.	gene_id "XLOC_031782"; transcript_id "TCONS_00055610"; exon_number "36"; gene_name "ENSCGRG00001005938.1"; oId "CUFF.25457.3"; nearest_ref "ENSCGRT00001007035.1"; class_code "="; tss_id "TSS41282"; p_id "P27837";
LT883744v1	Cufflinks	exon	653502	653636	.	+	.	gene_id "XLOC_031782"; transcript_id "TCONS_00055608"; exon_number "37"; gene_name "ENSCGRG00001005938.1"; oId "ENSCGRT00001007035.1"; nearest_ref "ENSCGRT00001007035.1"; class_code "="; tss_id "TSS41282"; p_id "P27837";
LT883744v1	Cufflinks	exon	653502	653636	.	+	.	gene_id "XLOC_031782"; transcript_id "TCONS_00055610"; exon_number "37"; gene_name "ENSCGRG00001005938.1"; oId "CUFF.25457.3"; nearest_ref "ENSCGRT00001007035.1"; class_code "="; tss_id "TSS41282"; p_id "P27837";
LT883744v1	Cufflinks	exon	653978	654157	.	+	.	gene_id "XLOC_031782"; transcript_id "TCONS_00055608"; exon_number "38"; gene_name "ENSCGRG00001005938.1"; oId "ENSCGRT00001007035.1"; nearest_ref "ENSCGRT00001007035.1"; class_code "="; tss_id "TSS41282"; p_id "P27837";
LT883744v1	Cufflinks	exon	653978	654836	.	+	.	gene_id "XLOC_031782"; transcript_id "TCONS_00055610"; exon_number "38"; gene_name "ENSCGRG00001005938.1"; oId "CUFF.25457.3"; nearest_ref "ENSCGRT00001007035.1"; class_code "="; tss_id "TSS41282"; p_id "P27837";
LT883744v1	Cufflinks	exon	654636	654836	.	+	.	gene_id "XLOC_031782"; transcript_id "TCONS_00055609"; exon_number "10"; gene_name "ENSCGRG00001005938.1"; oId "CUFF.25457.2"; nearest_ref "ENSCGRT00001007035.1"; class_code "j"; tss_id "TSS41282";
LT883744v1	Cufflinks	exon	654686	654765	.	-	.	gene_id "XLOC_031808"; transcript_id "TCONS_00055657"; exon_number "2"; gene_name "ENSCGRG00001005938.1"; oId "CUFF.25458.1"; nearest_ref "ENSCGRT00001007035.1"; class_code "x"; tss_id "TSS41316";
LT883744v1	Cufflinks	exon	655050	655106	.	+	.	gene_id "XLOC_031783"; transcript_id "TCONS_00055611"; exon_number "1"; gene_name "ENSCGRG00001022629.1"; oId "CUFF.25461.1"; nearest_ref "ENSCGRT00001029080.1"; class_code "j"; tss_id "TSS41283";
LT883744v1	Cufflinks	exon	655050	655106	.	+	.	gene_id "XLOC_031783"; transcript_id "TCONS_00055612"; exon_number "1"; gene_name "ENSCGRG00001022629.1"; oId "ENSCGRT00001029080.1"; nearest_ref "ENSCGRT00001029080.1"; class_code "="; tss_id "TSS41283"; p_id "P27838";
LT883744v1	Cufflinks	exon	655840	656073	.	+	.	gene_id "XLOC_031783"; transcript_id "TCONS_00055611"; exon_number "2"; gene_name "ENSCGRG00001022629.1"; oId "CUFF.25461.1"; nearest_ref "ENSCGRT00001029080.1"; class_code "j"; tss_id "TSS41283";
LT883744v1	Cufflinks	exon	655840	656073	.	+	.	gene_id "XLOC_031783"; transcript_id "TCONS_00055612"; exon_number "2"; gene_name "ENSCGRG00001022629.1"; oId "ENSCGRT00001029080.1"; nearest_ref "ENSCGRT00001029080.1"; class_code "="; tss_id "TSS41283"; p_id "P27838";
LT883744v1	Cufflinks	exon	656165	656248	.	+	.	gene_id "XLOC_031783"; transcript_id "TCONS_00055611"; exon_number "3"; gene_name "ENSCGRG00001022629.1"; oId "CUFF.25461.1"; nearest_ref "ENSCGRT00001029080.1"; class_code "j"; tss_id "TSS41283";
LT883744v1	Cufflinks	exon	656165	656248	.	+	.	gene_id "XLOC_031783"; transcript_id "TCONS_00055612"; exon_number "3"; gene_name "ENSCGRG00001022629.1"; oId "ENSCGRT00001029080.1"; nearest_ref "ENSCGRT00001029080.1"; class_code "="; tss_id "TSS41283"; p_id "P27838";
LT883744v1	Cufflinks	exon	656370	656438	.	+	.	gene_id "XLOC_031783"; transcript_id "TCONS_00055611"; exon_number "4"; gene_name "ENSCGRG00001022629.1"; oId "CUFF.25461.1"; nearest_ref "ENSCGRT00001029080.1"; class_code "j"; tss_id "TSS41283";
LT883744v1	Cufflinks	exon	656370	656438	.	+	.	gene_id "XLOC_031783"; transcript_id "TCONS_00055612"; exon_number "4"; gene_name "ENSCGRG00001022629.1"; oId "ENSCGRT00001029080.1"; nearest_ref "ENSCGRT00001029080.1"; class_code "="; tss_id "TSS41283"; p_id "P27838";
LT883744v1	Cufflinks	exon	656776	656845	.	+	.	gene_id "XLOC_031783"; transcript_id "TCONS_00055611"; exon_number "5"; gene_name "ENSCGRG00001022629.1"; oId "CUFF.25461.1"; nearest_ref "ENSCGRT00001029080.1"; class_code "j"; tss_id "TSS41283";
LT883744v1	Cufflinks	exon	656776	656845	.	+	.	gene_id "XLOC_031783"; transcript_id "TCONS_00055612"; exon_number "5"; gene_name "ENSCGRG00001022629.1"; oId "ENSCGRT00001029080.1"; nearest_ref "ENSCGRT00001029080.1"; class_code "="; tss_id "TSS41283"; p_id "P27838";
LT883744v1	Cufflinks	exon	657066	657170	.	+	.	gene_id "XLOC_031783"; transcript_id "TCONS_00055611"; exon_number "6"; gene_name "ENSCGRG00001022629.1"; oId "CUFF.25461.1"; nearest_ref "ENSCGRT00001029080.1"; class_code "j"; tss_id "TSS41283";
LT883744v1	Cufflinks	exon	657066	657170	.	+	.	gene_id "XLOC_031783"; transcript_id "TCONS_00055612"; exon_number "6"; gene_name "ENSCGRG00001022629.1"; oId "ENSCGRT00001029080.1"; nearest_ref "ENSCGRT00001029080.1"; class_code "="; tss_id "TSS41283"; p_id "P27838";
LT883744v1	Cufflinks	exon	657305	657791	.	+	.	gene_id "XLOC_031783"; transcript_id "TCONS_00055611"; exon_number "7"; gene_name "ENSCGRG00001022629.1"; oId "CUFF.25461.1"; nearest_ref "ENSCGRT00001029080.1"; class_code "j"; tss_id "TSS41283";
LT883744v1	Cufflinks	exon	657305	657322	.	+	.	gene_id "XLOC_031783"; transcript_id "TCONS_00055612"; exon_number "7"; gene_name "ENSCGRG00001022629.1"; oId "ENSCGRT00001029080.1"; nearest_ref "ENSCGRT00001029080.1"; class_code "="; tss_id "TSS41283"; p_id "P27838";
LT883744v1	Cufflinks	exon	657380	657516	.	+	.	gene_id "XLOC_031783"; transcript_id "TCONS_00055613"; exon_number "1"; gene_name "ENSCGRG00001002664.1"; oId "CUFF.25461.3"; nearest_ref "ENSCGRT00001003236.1"; class_code "o"; tss_id "TSS41284";
LT883744v1	Cufflinks	exon	657807	657961	.	+	.	gene_id "XLOC_031783"; transcript_id "TCONS_00055612"; exon_number "8"; gene_name "ENSCGRG00001022629.1"; oId "ENSCGRT00001029080.1"; nearest_ref "ENSCGRT00001029080.1"; class_code "="; tss_id "TSS41283"; p_id "P27838";
LT883744v1	Cufflinks	exon	658896	659130	.	+	.	gene_id "XLOC_031784"; transcript_id "TCONS_00055614"; exon_number "1"; gene_name "ENSCGRG00001002664.1"; oId "CUFF.25460.1"; nearest_ref "ENSCGRT00001003236.1"; class_code "o"; tss_id "TSS41285";
LT883744v1	Cufflinks	exon	666534	666547	.	+	.	gene_id "XLOC_031780"; transcript_id "TCONS_00055615"; exon_number "1"; gene_name "ENSCGRG00001002664.1"; oId "CUFF.25455.2"; nearest_ref "ENSCGRT00001003236.1"; class_code "o"; tss_id "TSS41278";
LT883744v1	Cufflinks	exon	667694	667744	.	+	.	gene_id "XLOC_031780"; transcript_id "TCONS_00055616"; exon_number "1"; gene_name "ENSCGRG00001002664.1"; oId "ENSCGRT00001003236.1"; nearest_ref "ENSCGRT00001003236.1"; class_code "="; tss_id "TSS41279"; p_id "P27835";
LT883744v1	Cufflinks	exon	667694	667744	.	+	.	gene_id "XLOC_031780"; transcript_id "TCONS_00055617"; exon_number "1"; gene_name "ENSCGRG00001002664.1"; oId "CUFF.25455.3"; nearest_ref "ENSCGRT00001003236.1"; class_code "j"; tss_id "TSS41279";
LT883744v1	Cufflinks	exon	667951	668076	.	+	.	gene_id "XLOC_031780"; transcript_id "TCONS_00055616"; exon_number "2"; gene_name "ENSCGRG00001002664.1"; oId "ENSCGRT00001003236.1"; nearest_ref "ENSCGRT00001003236.1"; class_code "="; tss_id "TSS41279"; p_id "P27835";
LT883744v1	Cufflinks	exon	667951	668076	.	+	.	gene_id "XLOC_031780"; transcript_id "TCONS_00055617"; exon_number "2"; gene_name "ENSCGRG00001002664.1"; oId "CUFF.25455.3"; nearest_ref "ENSCGRT00001003236.1"; class_code "j"; tss_id "TSS41279";
LT883744v1	Cufflinks	exon	669758	670214	.	+	.	gene_id "XLOC_031780"; transcript_id "TCONS_00055616"; exon_number "3"; gene_name "ENSCGRG00001002664.1"; oId "ENSCGRT00001003236.1"; nearest_ref "ENSCGRT00001003236.1"; class_code "="; tss_id "TSS41279"; p_id "P27835";
LT883744v1	Cufflinks	exon	669758	670214	.	+	.	gene_id "XLOC_031780"; transcript_id "TCONS_00055617"; exon_number "3"; gene_name "ENSCGRG00001002664.1"; oId "CUFF.25455.3"; nearest_ref "ENSCGRT00001003236.1"; class_code "j"; tss_id "TSS41279";
LT883744v1	Cufflinks	exon	670254	670395	.	+	.	gene_id "XLOC_031780"; transcript_id "TCONS_00055616"; exon_number "4"; gene_name "ENSCGRG00001002664.1"; oId "ENSCGRT00001003236.1"; nearest_ref "ENSCGRT00001003236.1"; class_code "="; tss_id "TSS41279"; p_id "P27835";
LT883744v1	Cufflinks	exon	670254	670395	.	+	.	gene_id "XLOC_031780"; transcript_id "TCONS_00055617"; exon_number "4"; gene_name "ENSCGRG00001002664.1"; oId "CUFF.25455.3"; nearest_ref "ENSCGRT00001003236.1"; class_code "j"; tss_id "TSS41279";
LT883744v1	Cufflinks	exon	670444	670857	.	+	.	gene_id "XLOC_031780"; transcript_id "TCONS_00055616"; exon_number "5"; gene_name "ENSCGRG00001002664.1"; oId "ENSCGRT00001003236.1"; nearest_ref "ENSCGRT00001003236.1"; class_code "="; tss_id "TSS41279"; p_id "P27835";
LT883744v1	Cufflinks	exon	670444	670690	.	+	.	gene_id "XLOC_031780"; transcript_id "TCONS_00055617"; exon_number "5"; gene_name "ENSCGRG00001002664.1"; oId "CUFF.25455.3"; nearest_ref "ENSCGRT00001003236.1"; class_code "j"; tss_id "TSS41279";
LT883744v1	Cufflinks	exon	670946	671123	.	+	.	gene_id "XLOC_031780"; transcript_id "TCONS_00055616"; exon_number "6"; gene_name "ENSCGRG00001002664.1"; oId "ENSCGRT00001003236.1"; nearest_ref "ENSCGRT00001003236.1"; class_code "="; tss_id "TSS41279"; p_id "P27835";
LT883744v1	Cufflinks	exon	673238	673255	.	+	.	gene_id "XLOC_031780"; transcript_id "TCONS_00055618"; exon_number "1"; gene_name "ENSCGRG00001002664.1"; oId "CUFF.25455.5"; nearest_ref "ENSCGRT00001003236.1"; class_code "o"; tss_id "TSS41280";
LT883744v1	Cufflinks	exon	675769	675843	.	+	.	gene_id "XLOC_031780"; transcript_id "TCONS_00055616"; exon_number "7"; gene_name "ENSCGRG00001002664.1"; oId "ENSCGRT00001003236.1"; nearest_ref "ENSCGRT00001003236.1"; class_code "="; tss_id "TSS41279"; p_id "P27835";
LT883744v1	Cufflinks	exon	676087	676179	.	+	.	gene_id "XLOC_031780"; transcript_id "TCONS_00055616"; exon_number "8"; gene_name "ENSCGRG00001002664.1"; oId "ENSCGRT00001003236.1"; nearest_ref "ENSCGRT00001003236.1"; class_code "="; tss_id "TSS41279"; p_id "P27835";
LT883744v1	Cufflinks	exon	676251	676385	.	+	.	gene_id "XLOC_031780"; transcript_id "TCONS_00055616"; exon_number "9"; gene_name "ENSCGRG00001002664.1"; oId "ENSCGRT00001003236.1"; nearest_ref "ENSCGRT00001003236.1"; class_code "="; tss_id "TSS41279"; p_id "P27835";
LT883744v1	Cufflinks	exon	676551	676670	.	+	.	gene_id "XLOC_031780"; transcript_id "TCONS_00055616"; exon_number "10"; gene_name "ENSCGRG00001002664.1"; oId "ENSCGRT00001003236.1"; nearest_ref "ENSCGRT00001003236.1"; class_code "="; tss_id "TSS41279"; p_id "P27835";
LT883744v1	Cufflinks	exon	676647	676670	.	+	.	gene_id "XLOC_031780"; transcript_id "TCONS_00055617"; exon_number "6"; gene_name "ENSCGRG00001002664.1"; oId "CUFF.25455.3"; nearest_ref "ENSCGRT00001003236.1"; class_code "j"; tss_id "TSS41279";
LT883744v1	Cufflinks	exon	677116	677208	.	+	.	gene_id "XLOC_031780"; transcript_id "TCONS_00055616"; exon_number "11"; gene_name "ENSCGRG00001002664.1"; oId "ENSCGRT00001003236.1"; nearest_ref "ENSCGRT00001003236.1"; class_code "="; tss_id "TSS41279"; p_id "P27835";
LT883744v1	Cufflinks	exon	677116	677208	.	+	.	gene_id "XLOC_031780"; transcript_id "TCONS_00055617"; exon_number "7"; gene_name "ENSCGRG00001002664.1"; oId "CUFF.25455.3"; nearest_ref "ENSCGRT00001003236.1"; class_code "j"; tss_id "TSS41279";
LT883744v1	Cufflinks	exon	677295	677408	.	+	.	gene_id "XLOC_031780"; transcript_id "TCONS_00055616"; exon_number "12"; gene_name "ENSCGRG00001002664.1"; oId "ENSCGRT00001003236.1"; nearest_ref "ENSCGRT00001003236.1"; class_code "="; tss_id "TSS41279"; p_id "P27835";
LT883744v1	Cufflinks	exon	677295	677408	.	+	.	gene_id "XLOC_031780"; transcript_id "TCONS_00055617"; exon_number "8"; gene_name "ENSCGRG00001002664.1"; oId "CUFF.25455.3"; nearest_ref "ENSCGRT00001003236.1"; class_code "j"; tss_id "TSS41279";
LT883744v1	Cufflinks	exon	677668	677761	.	+	.	gene_id "XLOC_031780"; transcript_id "TCONS_00055616"; exon_number "13"; gene_name "ENSCGRG00001002664.1"; oId "ENSCGRT00001003236.1"; nearest_ref "ENSCGRT00001003236.1"; class_code "="; tss_id "TSS41279"; p_id "P27835";
LT883744v1	Cufflinks	exon	677668	677769	.	+	.	gene_id "XLOC_031780"; transcript_id "TCONS_00055617"; exon_number "9"; gene_name "ENSCGRG00001002664.1"; oId "CUFF.25455.3"; nearest_ref "ENSCGRT00001003236.1"; class_code "j"; tss_id "TSS41279";
LT883744v1	Cufflinks	exon	677961	678108	.	+	.	gene_id "XLOC_031780"; transcript_id "TCONS_00055616"; exon_number "14"; gene_name "ENSCGRG00001002664.1"; oId "ENSCGRT00001003236.1"; nearest_ref "ENSCGRT00001003236.1"; class_code "="; tss_id "TSS41279"; p_id "P27835";
LT883744v1	Cufflinks	exon	677975	678108	.	+	.	gene_id "XLOC_031780"; transcript_id "TCONS_00055617"; exon_number "10"; gene_name "ENSCGRG00001002664.1"; oId "CUFF.25455.3"; nearest_ref "ENSCGRT00001003236.1"; class_code "j"; tss_id "TSS41279";
LT883744v1	Cufflinks	exon	678188	678290	.	+	.	gene_id "XLOC_031780"; transcript_id "TCONS_00055616"; exon_number "15"; gene_name "ENSCGRG00001002664.1"; oId "ENSCGRT00001003236.1"; nearest_ref "ENSCGRT00001003236.1"; class_code "="; tss_id "TSS41279"; p_id "P27835";
LT883744v1	Cufflinks	exon	678188	678290	.	+	.	gene_id "XLOC_031780"; transcript_id "TCONS_00055617"; exon_number "11"; gene_name "ENSCGRG00001002664.1"; oId "CUFF.25455.3"; nearest_ref "ENSCGRT00001003236.1"; class_code "j"; tss_id "TSS41279";
LT883744v1	Cufflinks	exon	678465	678598	.	+	.	gene_id "XLOC_031780"; transcript_id "TCONS_00055616"; exon_number "16"; gene_name "ENSCGRG00001002664.1"; oId "ENSCGRT00001003236.1"; nearest_ref "ENSCGRT00001003236.1"; class_code "="; tss_id "TSS41279"; p_id "P27835";
LT883744v1	Cufflinks	exon	678465	678598	.	+	.	gene_id "XLOC_031780"; transcript_id "TCONS_00055617"; exon_number "12"; gene_name "ENSCGRG00001002664.1"; oId "CUFF.25455.3"; nearest_ref "ENSCGRT00001003236.1"; class_code "j"; tss_id "TSS41279";
LT883744v1	Cufflinks	exon	678768	678909	.	+	.	gene_id "XLOC_031780"; transcript_id "TCONS_00055616"; exon_number "17"; gene_name "ENSCGRG00001002664.1"; oId "ENSCGRT00001003236.1"; nearest_ref "ENSCGRT00001003236.1"; class_code "="; tss_id "TSS41279"; p_id "P27835";
LT883744v1	Cufflinks	exon	678768	678909	.	+	.	gene_id "XLOC_031780"; transcript_id "TCONS_00055617"; exon_number "13"; gene_name "ENSCGRG00001002664.1"; oId "CUFF.25455.3"; nearest_ref "ENSCGRT00001003236.1"; class_code "j"; tss_id "TSS41279";
LT883744v1	Cufflinks	exon	681833	681944	.	+	.	gene_id "XLOC_031780"; transcript_id "TCONS_00055616"; exon_number "18"; gene_name "ENSCGRG00001002664.1"; oId "ENSCGRT00001003236.1"; nearest_ref "ENSCGRT00001003236.1"; class_code "="; tss_id "TSS41279"; p_id "P27835";
LT883744v1	Cufflinks	exon	681833	681944	.	+	.	gene_id "XLOC_031780"; transcript_id "TCONS_00055617"; exon_number "14"; gene_name "ENSCGRG00001002664.1"; oId "CUFF.25455.3"; nearest_ref "ENSCGRT00001003236.1"; class_code "j"; tss_id "TSS41279";
LT883744v1	Cufflinks	exon	682409	682498	.	+	.	gene_id "XLOC_031780"; transcript_id "TCONS_00055616"; exon_number "19"; gene_name "ENSCGRG00001002664.1"; oId "ENSCGRT00001003236.1"; nearest_ref "ENSCGRT00001003236.1"; class_code "="; tss_id "TSS41279"; p_id "P27835";
LT883744v1	Cufflinks	exon	682409	682498	.	+	.	gene_id "XLOC_031780"; transcript_id "TCONS_00055617"; exon_number "15"; gene_name "ENSCGRG00001002664.1"; oId "CUFF.25455.3"; nearest_ref "ENSCGRT00001003236.1"; class_code "j"; tss_id "TSS41279";
LT883744v1	Cufflinks	exon	682722	682842	.	+	.	gene_id "XLOC_031780"; transcript_id "TCONS_00055616"; exon_number "20"; gene_name "ENSCGRG00001002664.1"; oId "ENSCGRT00001003236.1"; nearest_ref "ENSCGRT00001003236.1"; class_code "="; tss_id "TSS41279"; p_id "P27835";
LT883744v1	Cufflinks	exon	682722	682842	.	+	.	gene_id "XLOC_031780"; transcript_id "TCONS_00055617"; exon_number "16"; gene_name "ENSCGRG00001002664.1"; oId "CUFF.25455.3"; nearest_ref "ENSCGRT00001003236.1"; class_code "j"; tss_id "TSS41279";
LT883744v1	Cufflinks	exon	682933	683044	.	+	.	gene_id "XLOC_031780"; transcript_id "TCONS_00055616"; exon_number "21"; gene_name "ENSCGRG00001002664.1"; oId "ENSCGRT00001003236.1"; nearest_ref "ENSCGRT00001003236.1"; class_code "="; tss_id "TSS41279"; p_id "P27835";
LT883744v1	Cufflinks	exon	682933	683044	.	+	.	gene_id "XLOC_031780"; transcript_id "TCONS_00055617"; exon_number "17"; gene_name "ENSCGRG00001002664.1"; oId "CUFF.25455.3"; nearest_ref "ENSCGRT00001003236.1"; class_code "j"; tss_id "TSS41279";
LT883744v1	Cufflinks	exon	683429	683509	.	+	.	gene_id "XLOC_031780"; transcript_id "TCONS_00055616"; exon_number "22"; gene_name "ENSCGRG00001002664.1"; oId "ENSCGRT00001003236.1"; nearest_ref "ENSCGRT00001003236.1"; class_code "="; tss_id "TSS41279"; p_id "P27835";
LT883744v1	Cufflinks	exon	683429	683509	.	+	.	gene_id "XLOC_031780"; transcript_id "TCONS_00055617"; exon_number "18"; gene_name "ENSCGRG00001002664.1"; oId "CUFF.25455.3"; nearest_ref "ENSCGRT00001003236.1"; class_code "j"; tss_id "TSS41279";
LT883744v1	Cufflinks	exon	683614	683769	.	+	.	gene_id "XLOC_031780"; transcript_id "TCONS_00055616"; exon_number "23"; gene_name "ENSCGRG00001002664.1"; oId "ENSCGRT00001003236.1"; nearest_ref "ENSCGRT00001003236.1"; class_code "="; tss_id "TSS41279"; p_id "P27835";
LT883744v1	Cufflinks	exon	683614	683769	.	+	.	gene_id "XLOC_031780"; transcript_id "TCONS_00055617"; exon_number "19"; gene_name "ENSCGRG00001002664.1"; oId "CUFF.25455.3"; nearest_ref "ENSCGRT00001003236.1"; class_code "j"; tss_id "TSS41279";
LT883744v1	Cufflinks	exon	683850	683924	.	+	.	gene_id "XLOC_031780"; transcript_id "TCONS_00055616"; exon_number "24"; gene_name "ENSCGRG00001002664.1"; oId "ENSCGRT00001003236.1"; nearest_ref "ENSCGRT00001003236.1"; class_code "="; tss_id "TSS41279"; p_id "P27835";
LT883744v1	Cufflinks	exon	683850	683924	.	+	.	gene_id "XLOC_031780"; transcript_id "TCONS_00055617"; exon_number "20"; gene_name "ENSCGRG00001002664.1"; oId "CUFF.25455.3"; nearest_ref "ENSCGRT00001003236.1"; class_code "j"; tss_id "TSS41279";
LT883744v1	Cufflinks	exon	684035	684115	.	+	.	gene_id "XLOC_031780"; transcript_id "TCONS_00055616"; exon_number "25"; gene_name "ENSCGRG00001002664.1"; oId "ENSCGRT00001003236.1"; nearest_ref "ENSCGRT00001003236.1"; class_code "="; tss_id "TSS41279"; p_id "P27835";
LT883744v1	Cufflinks	exon	684035	684115	.	+	.	gene_id "XLOC_031780"; transcript_id "TCONS_00055617"; exon_number "21"; gene_name "ENSCGRG00001002664.1"; oId "CUFF.25455.3"; nearest_ref "ENSCGRT00001003236.1"; class_code "j"; tss_id "TSS41279";
LT883744v1	Cufflinks	exon	684298	684369	.	+	.	gene_id "XLOC_031780"; transcript_id "TCONS_00055616"; exon_number "26"; gene_name "ENSCGRG00001002664.1"; oId "ENSCGRT00001003236.1"; nearest_ref "ENSCGRT00001003236.1"; class_code "="; tss_id "TSS41279"; p_id "P27835";
LT883744v1	Cufflinks	exon	684298	684736	.	+	.	gene_id "XLOC_031780"; transcript_id "TCONS_00055617"; exon_number "22"; gene_name "ENSCGRG00001002664.1"; oId "CUFF.25455.3"; nearest_ref "ENSCGRT00001003236.1"; class_code "j"; tss_id "TSS41279";
LT883744v1	Cufflinks	exon	684412	684736	.	+	.	gene_id "XLOC_031780"; transcript_id "TCONS_00055606"; exon_number "2"; gene_name "ENSCGRG00001005938.1"; oId "CUFF.25455.1"; nearest_ref "ENSCGRT00001007035.1"; class_code "o"; tss_id "TSS41277";
LT883744v1	Cufflinks	exon	684425	684584	.	+	.	gene_id "XLOC_031780"; transcript_id "TCONS_00055618"; exon_number "2"; gene_name "ENSCGRG00001002664.1"; oId "CUFF.25455.5"; nearest_ref "ENSCGRT00001003236.1"; class_code "o"; tss_id "TSS41280";
LT883744v1	Cufflinks	exon	684443	684736	.	+	.	gene_id "XLOC_031780"; transcript_id "TCONS_00055615"; exon_number "2"; gene_name "ENSCGRG00001002664.1"; oId "CUFF.25455.2"; nearest_ref "ENSCGRT00001003236.1"; class_code "o"; tss_id "TSS41278";
LT883744v1	Cufflinks	exon	686579	686690	.	+	.	gene_id "XLOC_031785"; transcript_id "TCONS_00055619"; exon_number "1"; gene_name "ENSCGRG00001012153.1"; oId "ENSCGRT00001014435.1"; nearest_ref "ENSCGRT00001014435.1"; class_code "="; tss_id "TSS41287"; p_id "P27840";
LT883744v1	Cufflinks	exon	686731	686740	.	-	.	gene_id "XLOC_031799"; transcript_id "TCONS_00055644"; exon_number "5"; gene_name "ENSCGRG00001000422.1"; oId "CUFF.25448.2"; nearest_ref "ENSCGRT00001000546.1"; class_code "j"; tss_id "TSS41305";
LT883744v1	Cufflinks	exon	686781	686992	.	+	.	gene_id "XLOC_031785"; transcript_id "TCONS_00055619"; exon_number "2"; gene_name "ENSCGRG00001012153.1"; oId "ENSCGRT00001014435.1"; nearest_ref "ENSCGRT00001014435.1"; class_code "="; tss_id "TSS41287"; p_id "P27840";
LT883744v1	Cufflinks	exon	687088	687142	.	+	.	gene_id "XLOC_031785"; transcript_id "TCONS_00055619"; exon_number "3"; gene_name "ENSCGRG00001012153.1"; oId "ENSCGRT00001014435.1"; nearest_ref "ENSCGRT00001014435.1"; class_code "="; tss_id "TSS41287"; p_id "P27840";
LT883744v1	Cufflinks	exon	687240	687400	.	+	.	gene_id "XLOC_031785"; transcript_id "TCONS_00055619"; exon_number "4"; gene_name "ENSCGRG00001012153.1"; oId "ENSCGRT00001014435.1"; nearest_ref "ENSCGRT00001014435.1"; class_code "="; tss_id "TSS41287"; p_id "P27840";
LT883744v1	Cufflinks	exon	687519	687602	.	+	.	gene_id "XLOC_031785"; transcript_id "TCONS_00055619"; exon_number "5"; gene_name "ENSCGRG00001012153.1"; oId "ENSCGRT00001014435.1"; nearest_ref "ENSCGRT00001014435.1"; class_code "="; tss_id "TSS41287"; p_id "P27840";
LT883744v1	Cufflinks	exon	687839	688013	.	+	.	gene_id "XLOC_031785"; transcript_id "TCONS_00055619"; exon_number "6"; gene_name "ENSCGRG00001012153.1"; oId "ENSCGRT00001014435.1"; nearest_ref "ENSCGRT00001014435.1"; class_code "="; tss_id "TSS41287"; p_id "P27840";
LT883744v1	Cufflinks	exon	688132	688331	.	+	.	gene_id "XLOC_031785"; transcript_id "TCONS_00055619"; exon_number "7"; gene_name "ENSCGRG00001012153.1"; oId "ENSCGRT00001014435.1"; nearest_ref "ENSCGRT00001014435.1"; class_code "="; tss_id "TSS41287"; p_id "P27840";
LT883744v1	Cufflinks	exon	688456	688548	.	+	.	gene_id "XLOC_031785"; transcript_id "TCONS_00055619"; exon_number "8"; gene_name "ENSCGRG00001012153.1"; oId "ENSCGRT00001014435.1"; nearest_ref "ENSCGRT00001014435.1"; class_code "="; tss_id "TSS41287"; p_id "P27840";
LT883744v1	Cufflinks	exon	690510	690553	.	+	.	gene_id "XLOC_031784"; transcript_id "TCONS_00055620"; exon_number "1"; gene_name "ENSCGRG00001013318.1"; oId "CUFF.25460.2"; nearest_ref "ENSCGRT00001015981.1"; class_code "="; tss_id "TSS41286"; p_id "P27839";
LT883744v1	Cufflinks	exon	690520	690553	.	+	.	gene_id "XLOC_031784"; transcript_id "TCONS_00055621"; exon_number "1"; gene_name "ENSCGRG00001013318.1"; oId "ENSCGRT00001015981.1"; nearest_ref "ENSCGRT00001015981.1"; class_code "="; tss_id "TSS41286"; p_id "P27839";
LT883744v1	Cufflinks	exon	690520	690553	.	+	.	gene_id "XLOC_031784"; transcript_id "TCONS_00055623"; exon_number "1"; gene_name "ENSCGRG00001013318.1"; oId "CUFF.25460.5"; nearest_ref "ENSCGRT00001015981.1"; class_code "j"; tss_id "TSS41286";
LT883744v1	Cufflinks	exon	690520	690553	.	+	.	gene_id "XLOC_031784"; transcript_id "TCONS_00055622"; exon_number "1"; gene_name "ENSCGRG00001013318.1"; oId "CUFF.25460.4"; nearest_ref "ENSCGRT00001015981.1"; class_code "j"; tss_id "TSS41286";
LT883744v1	Cufflinks	exon	690771	690921	.	+	.	gene_id "XLOC_031784"; transcript_id "TCONS_00055620"; exon_number "2"; gene_name "ENSCGRG00001013318.1"; oId "CUFF.25460.2"; nearest_ref "ENSCGRT00001015981.1"; class_code "="; tss_id "TSS41286"; p_id "P27839";
LT883744v1	Cufflinks	exon	690771	690921	.	+	.	gene_id "XLOC_031784"; transcript_id "TCONS_00055621"; exon_number "2"; gene_name "ENSCGRG00001013318.1"; oId "ENSCGRT00001015981.1"; nearest_ref "ENSCGRT00001015981.1"; class_code "="; tss_id "TSS41286"; p_id "P27839";
LT883744v1	Cufflinks	exon	690771	690921	.	+	.	gene_id "XLOC_031784"; transcript_id "TCONS_00055623"; exon_number "2"; gene_name "ENSCGRG00001013318.1"; oId "CUFF.25460.5"; nearest_ref "ENSCGRT00001015981.1"; class_code "j"; tss_id "TSS41286";
LT883744v1	Cufflinks	exon	690771	690910	.	+	.	gene_id "XLOC_031784"; transcript_id "TCONS_00055622"; exon_number "2"; gene_name "ENSCGRG00001013318.1"; oId "CUFF.25460.4"; nearest_ref "ENSCGRT00001015981.1"; class_code "j"; tss_id "TSS41286";
LT883744v1	Cufflinks	exon	690943	691084	.	+	.	gene_id "XLOC_031784"; transcript_id "TCONS_00055620"; exon_number "3"; gene_name "ENSCGRG00001013318.1"; oId "CUFF.25460.2"; nearest_ref "ENSCGRT00001015981.1"; class_code "="; tss_id "TSS41286"; p_id "P27839";
LT883744v1	Cufflinks	exon	690943	691084	.	+	.	gene_id "XLOC_031784"; transcript_id "TCONS_00055621"; exon_number "3"; gene_name "ENSCGRG00001013318.1"; oId "ENSCGRT00001015981.1"; nearest_ref "ENSCGRT00001015981.1"; class_code "="; tss_id "TSS41286"; p_id "P27839";
LT883744v1	Cufflinks	exon	690943	691084	.	+	.	gene_id "XLOC_031784"; transcript_id "TCONS_00055623"; exon_number "3"; gene_name "ENSCGRG00001013318.1"; oId "CUFF.25460.5"; nearest_ref "ENSCGRT00001015981.1"; class_code "j"; tss_id "TSS41286";
LT883744v1	Cufflinks	exon	691004	691084	.	+	.	gene_id "XLOC_031784"; transcript_id "TCONS_00055622"; exon_number "3"; gene_name "ENSCGRG00001013318.1"; oId "CUFF.25460.4"; nearest_ref "ENSCGRT00001015981.1"; class_code "j"; tss_id "TSS41286";
LT883744v1	Cufflinks	exon	692648	692720	.	+	.	gene_id "XLOC_031784"; transcript_id "TCONS_00055620"; exon_number "4"; gene_name "ENSCGRG00001013318.1"; oId "CUFF.25460.2"; nearest_ref "ENSCGRT00001015981.1"; class_code "="; tss_id "TSS41286"; p_id "P27839";
LT883744v1	Cufflinks	exon	692648	692720	.	+	.	gene_id "XLOC_031784"; transcript_id "TCONS_00055621"; exon_number "4"; gene_name "ENSCGRG00001013318.1"; oId "ENSCGRT00001015981.1"; nearest_ref "ENSCGRT00001015981.1"; class_code "="; tss_id "TSS41286"; p_id "P27839";
LT883744v1	Cufflinks	exon	692648	692720	.	+	.	gene_id "XLOC_031784"; transcript_id "TCONS_00055623"; exon_number "4"; gene_name "ENSCGRG00001013318.1"; oId "CUFF.25460.5"; nearest_ref "ENSCGRT00001015981.1"; class_code "j"; tss_id "TSS41286";
LT883744v1	Cufflinks	exon	692648	692720	.	+	.	gene_id "XLOC_031784"; transcript_id "TCONS_00055622"; exon_number "4"; gene_name "ENSCGRG00001013318.1"; oId "CUFF.25460.4"; nearest_ref "ENSCGRT00001015981.1"; class_code "j"; tss_id "TSS41286";
LT883744v1	Cufflinks	exon	693588	693679	.	+	.	gene_id "XLOC_031784"; transcript_id "TCONS_00055620"; exon_number "5"; gene_name "ENSCGRG00001013318.1"; oId "CUFF.25460.2"; nearest_ref "ENSCGRT00001015981.1"; class_code "="; tss_id "TSS41286"; p_id "P27839";
LT883744v1	Cufflinks	exon	693588	693679	.	+	.	gene_id "XLOC_031784"; transcript_id "TCONS_00055621"; exon_number "5"; gene_name "ENSCGRG00001013318.1"; oId "ENSCGRT00001015981.1"; nearest_ref "ENSCGRT00001015981.1"; class_code "="; tss_id "TSS41286"; p_id "P27839";
LT883744v1	Cufflinks	exon	693588	693679	.	+	.	gene_id "XLOC_031784"; transcript_id "TCONS_00055623"; exon_number "5"; gene_name "ENSCGRG00001013318.1"; oId "CUFF.25460.5"; nearest_ref "ENSCGRT00001015981.1"; class_code "j"; tss_id "TSS41286";
LT883744v1	Cufflinks	exon	693588	693679	.	+	.	gene_id "XLOC_031784"; transcript_id "TCONS_00055622"; exon_number "5"; gene_name "ENSCGRG00001013318.1"; oId "CUFF.25460.4"; nearest_ref "ENSCGRT00001015981.1"; class_code "j"; tss_id "TSS41286";
LT883744v1	Cufflinks	exon	695734	695941	.	+	.	gene_id "XLOC_031784"; transcript_id "TCONS_00055620"; exon_number "6"; gene_name "ENSCGRG00001013318.1"; oId "CUFF.25460.2"; nearest_ref "ENSCGRT00001015981.1"; class_code "="; tss_id "TSS41286"; p_id "P27839";
LT883744v1	Cufflinks	exon	695734	695941	.	+	.	gene_id "XLOC_031784"; transcript_id "TCONS_00055621"; exon_number "6"; gene_name "ENSCGRG00001013318.1"; oId "ENSCGRT00001015981.1"; nearest_ref "ENSCGRT00001015981.1"; class_code "="; tss_id "TSS41286"; p_id "P27839";
LT883744v1	Cufflinks	exon	695734	695941	.	+	.	gene_id "XLOC_031784"; transcript_id "TCONS_00055623"; exon_number "6"; gene_name "ENSCGRG00001013318.1"; oId "CUFF.25460.5"; nearest_ref "ENSCGRT00001015981.1"; class_code "j"; tss_id "TSS41286";
LT883744v1	Cufflinks	exon	695734	695941	.	+	.	gene_id "XLOC_031784"; transcript_id "TCONS_00055622"; exon_number "6"; gene_name "ENSCGRG00001013318.1"; oId "CUFF.25460.4"; nearest_ref "ENSCGRT00001015981.1"; class_code "j"; tss_id "TSS41286";
LT883744v1	Cufflinks	exon	696731	696873	.	+	.	gene_id "XLOC_031784"; transcript_id "TCONS_00055620"; exon_number "7"; gene_name "ENSCGRG00001013318.1"; oId "CUFF.25460.2"; nearest_ref "ENSCGRT00001015981.1"; class_code "="; tss_id "TSS41286"; p_id "P27839";
LT883744v1	Cufflinks	exon	696731	696873	.	+	.	gene_id "XLOC_031784"; transcript_id "TCONS_00055621"; exon_number "7"; gene_name "ENSCGRG00001013318.1"; oId "ENSCGRT00001015981.1"; nearest_ref "ENSCGRT00001015981.1"; class_code "="; tss_id "TSS41286"; p_id "P27839";
LT883744v1	Cufflinks	exon	696731	696873	.	+	.	gene_id "XLOC_031784"; transcript_id "TCONS_00055622"; exon_number "7"; gene_name "ENSCGRG00001013318.1"; oId "CUFF.25460.4"; nearest_ref "ENSCGRT00001015981.1"; class_code "j"; tss_id "TSS41286";
LT883744v1	Cufflinks	exon	697650	697725	.	+	.	gene_id "XLOC_031784"; transcript_id "TCONS_00055620"; exon_number "8"; gene_name "ENSCGRG00001013318.1"; oId "CUFF.25460.2"; nearest_ref "ENSCGRT00001015981.1"; class_code "="; tss_id "TSS41286"; p_id "P27839";
LT883744v1	Cufflinks	exon	697650	697725	.	+	.	gene_id "XLOC_031784"; transcript_id "TCONS_00055621"; exon_number "8"; gene_name "ENSCGRG00001013318.1"; oId "ENSCGRT00001015981.1"; nearest_ref "ENSCGRT00001015981.1"; class_code "="; tss_id "TSS41286"; p_id "P27839";
LT883744v1	Cufflinks	exon	697650	697725	.	+	.	gene_id "XLOC_031784"; transcript_id "TCONS_00055622"; exon_number "8"; gene_name "ENSCGRG00001013318.1"; oId "CUFF.25460.4"; nearest_ref "ENSCGRT00001015981.1"; class_code "j"; tss_id "TSS41286";
LT883744v1	Cufflinks	exon	699621	699766	.	+	.	gene_id "XLOC_031784"; transcript_id "TCONS_00055620"; exon_number "9"; gene_name "ENSCGRG00001013318.1"; oId "CUFF.25460.2"; nearest_ref "ENSCGRT00001015981.1"; class_code "="; tss_id "TSS41286"; p_id "P27839";
LT883744v1	Cufflinks	exon	699621	699766	.	+	.	gene_id "XLOC_031784"; transcript_id "TCONS_00055621"; exon_number "9"; gene_name "ENSCGRG00001013318.1"; oId "ENSCGRT00001015981.1"; nearest_ref "ENSCGRT00001015981.1"; class_code "="; tss_id "TSS41286"; p_id "P27839";
LT883744v1	Cufflinks	exon	699621	699766	.	+	.	gene_id "XLOC_031784"; transcript_id "TCONS_00055622"; exon_number "9"; gene_name "ENSCGRG00001013318.1"; oId "CUFF.25460.4"; nearest_ref "ENSCGRT00001015981.1"; class_code "j"; tss_id "TSS41286";
LT883744v1	Cufflinks	exon	700148	700248	.	+	.	gene_id "XLOC_031784"; transcript_id "TCONS_00055620"; exon_number "10"; gene_name "ENSCGRG00001013318.1"; oId "CUFF.25460.2"; nearest_ref "ENSCGRT00001015981.1"; class_code "="; tss_id "TSS41286"; p_id "P27839";
LT883744v1	Cufflinks	exon	700148	700248	.	+	.	gene_id "XLOC_031784"; transcript_id "TCONS_00055621"; exon_number "10"; gene_name "ENSCGRG00001013318.1"; oId "ENSCGRT00001015981.1"; nearest_ref "ENSCGRT00001015981.1"; class_code "="; tss_id "TSS41286"; p_id "P27839";
LT883744v1	Cufflinks	exon	700148	700248	.	+	.	gene_id "XLOC_031784"; transcript_id "TCONS_00055622"; exon_number "10"; gene_name "ENSCGRG00001013318.1"; oId "CUFF.25460.4"; nearest_ref "ENSCGRT00001015981.1"; class_code "j"; tss_id "TSS41286";
LT883744v1	Cufflinks	exon	701393	701603	.	+	.	gene_id "XLOC_031784"; transcript_id "TCONS_00055620"; exon_number "11"; gene_name "ENSCGRG00001013318.1"; oId "CUFF.25460.2"; nearest_ref "ENSCGRT00001015981.1"; class_code "="; tss_id "TSS41286"; p_id "P27839";
LT883744v1	Cufflinks	exon	701393	701603	.	+	.	gene_id "XLOC_031784"; transcript_id "TCONS_00055621"; exon_number "11"; gene_name "ENSCGRG00001013318.1"; oId "ENSCGRT00001015981.1"; nearest_ref "ENSCGRT00001015981.1"; class_code "="; tss_id "TSS41286"; p_id "P27839";
LT883744v1	Cufflinks	exon	701393	701603	.	+	.	gene_id "XLOC_031784"; transcript_id "TCONS_00055622"; exon_number "11"; gene_name "ENSCGRG00001013318.1"; oId "CUFF.25460.4"; nearest_ref "ENSCGRT00001015981.1"; class_code "j"; tss_id "TSS41286";
LT883744v1	Cufflinks	exon	701899	702878	.	+	.	gene_id "XLOC_031784"; transcript_id "TCONS_00055620"; exon_number "12"; gene_name "ENSCGRG00001013318.1"; oId "CUFF.25460.2"; nearest_ref "ENSCGRT00001015981.1"; class_code "="; tss_id "TSS41286"; p_id "P27839";
LT883744v1	Cufflinks	exon	701899	702174	.	+	.	gene_id "XLOC_031784"; transcript_id "TCONS_00055621"; exon_number "12"; gene_name "ENSCGRG00001013318.1"; oId "ENSCGRT00001015981.1"; nearest_ref "ENSCGRT00001015981.1"; class_code "="; tss_id "TSS41286"; p_id "P27839";
LT883744v1	Cufflinks	exon	701899	702878	.	+	.	gene_id "XLOC_031784"; transcript_id "TCONS_00055622"; exon_number "12"; gene_name "ENSCGRG00001013318.1"; oId "CUFF.25460.4"; nearest_ref "ENSCGRT00001015981.1"; class_code "j"; tss_id "TSS41286";
LT883744v1	Cufflinks	exon	702680	702878	.	+	.	gene_id "XLOC_031784"; transcript_id "TCONS_00055614"; exon_number "2"; gene_name "ENSCGRG00001002664.1"; oId "CUFF.25460.1"; nearest_ref "ENSCGRT00001003236.1"; class_code "o"; tss_id "TSS41285";
LT883744v1	Cufflinks	exon	702689	702878	.	+	.	gene_id "XLOC_031784"; transcript_id "TCONS_00055623"; exon_number "7"; gene_name "ENSCGRG00001013318.1"; oId "CUFF.25460.5"; nearest_ref "ENSCGRT00001015981.1"; class_code "j"; tss_id "TSS41286";
LT883744v1	Cufflinks	exon	702759	702874	.	-	.	gene_id "XLOC_031807"; transcript_id "TCONS_00055656"; exon_number "2"; gene_name "ENSCGRG00001005938.1"; oId "CUFF.25459.1"; nearest_ref "ENSCGRT00001007035.1"; class_code "x"; tss_id "TSS41315";
LT883744v1	Cufflinks	exon	703558	703913	.	+	.	gene_id "XLOC_031786"; transcript_id "TCONS_00055624"; exon_number "1"; gene_name "ENSCGRG00001017008.1"; oId "ENSCGRT00001021011.1"; nearest_ref "ENSCGRT00001021011.1"; class_code "="; tss_id "TSS41288"; p_id "P27841";
LT883744v1	Cufflinks	exon	707197	707310	.	+	.	gene_id "XLOC_031786"; transcript_id "TCONS_00055624"; exon_number "2"; gene_name "ENSCGRG00001017008.1"; oId "ENSCGRT00001021011.1"; nearest_ref "ENSCGRT00001021011.1"; class_code "="; tss_id "TSS41288"; p_id "P27841";
LT883744v1	Cufflinks	exon	707775	707877	.	+	.	gene_id "XLOC_031786"; transcript_id "TCONS_00055624"; exon_number "3"; gene_name "ENSCGRG00001017008.1"; oId "ENSCGRT00001021011.1"; nearest_ref "ENSCGRT00001021011.1"; class_code "="; tss_id "TSS41288"; p_id "P27841";
LT883744v1	Cufflinks	exon	708038	708210	.	+	.	gene_id "XLOC_031786"; transcript_id "TCONS_00055624"; exon_number "4"; gene_name "ENSCGRG00001017008.1"; oId "ENSCGRT00001021011.1"; nearest_ref "ENSCGRT00001021011.1"; class_code "="; tss_id "TSS41288"; p_id "P27841";
LT883744v1	Cufflinks	exon	708455	709103	.	+	.	gene_id "XLOC_031786"; transcript_id "TCONS_00055624"; exon_number "5"; gene_name "ENSCGRG00001017008.1"; oId "ENSCGRT00001021011.1"; nearest_ref "ENSCGRT00001021011.1"; class_code "="; tss_id "TSS41288"; p_id "P27841";
LT883744v1	Cufflinks	exon	719774	719780	.	+	.	gene_id "XLOC_031783"; transcript_id "TCONS_00055613"; exon_number "2"; gene_name "ENSCGRG00001002664.1"; oId "CUFF.25461.3"; nearest_ref "ENSCGRT00001003236.1"; class_code "o"; tss_id "TSS41284";
LT883744v1	Cufflinks	exon	721516	721528	.	-	.	gene_id "XLOC_031799"; transcript_id "TCONS_00055645"; exon_number "4"; gene_name "ENSCGRG00001000422.1"; oId "CUFF.25448.1"; nearest_ref "ENSCGRT00001000546.1"; class_code "j"; tss_id "TSS41306";
LT883744v1	Cufflinks	exon	726023	726342	.	-	.	gene_id "XLOC_031809"; transcript_id "TCONS_00055658"; exon_number "1"; gene_name "ENSCGRG00001017283.1"; oId "ENSCGRT00001021411.1"; nearest_ref "ENSCGRT00001021411.1"; class_code "="; tss_id "TSS41317"; p_id "P27853";
LT883744v1	Cufflinks	exon	728233	728724	.	-	.	gene_id "XLOC_031809"; transcript_id "TCONS_00055658"; exon_number "2"; gene_name "ENSCGRG00001017283.1"; oId "ENSCGRT00001021411.1"; nearest_ref "ENSCGRT00001021411.1"; class_code "="; tss_id "TSS41317"; p_id "P27853";
LT883744v1	Cufflinks	exon	728871	729078	.	-	.	gene_id "XLOC_031809"; transcript_id "TCONS_00055658"; exon_number "3"; gene_name "ENSCGRG00001017283.1"; oId "ENSCGRT00001021411.1"; nearest_ref "ENSCGRT00001021411.1"; class_code "="; tss_id "TSS41317"; p_id "P27853";
LT883744v1	Cufflinks	exon	732990	733086	.	-	.	gene_id "XLOC_031809"; transcript_id "TCONS_00055658"; exon_number "4"; gene_name "ENSCGRG00001017283.1"; oId "ENSCGRT00001021411.1"; nearest_ref "ENSCGRT00001021411.1"; class_code "="; tss_id "TSS41317"; p_id "P27853";
LT883744v1	Cufflinks	exon	733891	734021	.	-	.	gene_id "XLOC_031809"; transcript_id "TCONS_00055658"; exon_number "5"; gene_name "ENSCGRG00001017283.1"; oId "ENSCGRT00001021411.1"; nearest_ref "ENSCGRT00001021411.1"; class_code "="; tss_id "TSS41317"; p_id "P27853";
LT883744v1	Cufflinks	exon	736641	736763	.	-	.	gene_id "XLOC_031809"; transcript_id "TCONS_00055658"; exon_number "6"; gene_name "ENSCGRG00001017283.1"; oId "ENSCGRT00001021411.1"; nearest_ref "ENSCGRT00001021411.1"; class_code "="; tss_id "TSS41317"; p_id "P27853";
LT883744v1	Cufflinks	exon	737841	737849	.	+	.	gene_id "XLOC_031787"; transcript_id "TCONS_00055625"; exon_number "1"; gene_name "ENSCGRG00001016384.1"; oId "CUFF.25463.1"; nearest_ref "ENSCGRT00001020140.1"; class_code "j"; tss_id "TSS41289";
LT883744v1	Cufflinks	exon	738733	739194	.	-	.	gene_id "XLOC_031809"; transcript_id "TCONS_00055658"; exon_number "7"; gene_name "ENSCGRG00001017283.1"; oId "ENSCGRT00001021411.1"; nearest_ref "ENSCGRT00001021411.1"; class_code "="; tss_id "TSS41317"; p_id "P27853";
LT883744v1	Cufflinks	exon	739606	739728	.	-	.	gene_id "XLOC_031809"; transcript_id "TCONS_00055658"; exon_number "8"; gene_name "ENSCGRG00001017283.1"; oId "ENSCGRT00001021411.1"; nearest_ref "ENSCGRT00001021411.1"; class_code "="; tss_id "TSS41317"; p_id "P27853";
LT883744v1	Cufflinks	exon	743176	743184	.	+	.	gene_id "XLOC_031780"; transcript_id "TCONS_00055618"; exon_number "3"; gene_name "ENSCGRG00001002664.1"; oId "CUFF.25455.5"; nearest_ref "ENSCGRT00001003236.1"; class_code "o"; tss_id "TSS41280";
LT883744v1	Cufflinks	exon	764216	764383	.	-	.	gene_id "XLOC_031810"; transcript_id "TCONS_00055659"; exon_number "1"; gene_name "ENSCGRG00001018193.1"; oId "ENSCGRT00001022690.1"; nearest_ref "ENSCGRT00001022690.1"; class_code "="; tss_id "TSS41318"; p_id "P27854";
LT883744v1	Cufflinks	exon	764822	764959	.	-	.	gene_id "XLOC_031810"; transcript_id "TCONS_00055659"; exon_number "2"; gene_name "ENSCGRG00001018193.1"; oId "ENSCGRT00001022690.1"; nearest_ref "ENSCGRT00001022690.1"; class_code "="; tss_id "TSS41318"; p_id "P27854";
LT883744v1	Cufflinks	exon	765580	765741	.	-	.	gene_id "XLOC_031810"; transcript_id "TCONS_00055659"; exon_number "3"; gene_name "ENSCGRG00001018193.1"; oId "ENSCGRT00001022690.1"; nearest_ref "ENSCGRT00001022690.1"; class_code "="; tss_id "TSS41318"; p_id "P27854";
LT883744v1	Cufflinks	exon	766570	766691	.	-	.	gene_id "XLOC_031810"; transcript_id "TCONS_00055659"; exon_number "4"; gene_name "ENSCGRG00001018193.1"; oId "ENSCGRT00001022690.1"; nearest_ref "ENSCGRT00001022690.1"; class_code "="; tss_id "TSS41318"; p_id "P27854";
LT883744v1	Cufflinks	exon	766979	767067	.	-	.	gene_id "XLOC_031810"; transcript_id "TCONS_00055659"; exon_number "5"; gene_name "ENSCGRG00001018193.1"; oId "ENSCGRT00001022690.1"; nearest_ref "ENSCGRT00001022690.1"; class_code "="; tss_id "TSS41318"; p_id "P27854";
LT883744v1	Cufflinks	exon	767252	767470	.	-	.	gene_id "XLOC_031810"; transcript_id "TCONS_00055659"; exon_number "6"; gene_name "ENSCGRG00001018193.1"; oId "ENSCGRT00001022690.1"; nearest_ref "ENSCGRT00001022690.1"; class_code "="; tss_id "TSS41318"; p_id "P27854";
LT883744v1	Cufflinks	exon	769786	769908	.	-	.	gene_id "XLOC_031810"; transcript_id "TCONS_00055659"; exon_number "7"; gene_name "ENSCGRG00001018193.1"; oId "ENSCGRT00001022690.1"; nearest_ref "ENSCGRT00001022690.1"; class_code "="; tss_id "TSS41318"; p_id "P27854";
LT883744v1	Cufflinks	exon	770031	770202	.	-	.	gene_id "XLOC_031810"; transcript_id "TCONS_00055659"; exon_number "8"; gene_name "ENSCGRG00001018193.1"; oId "ENSCGRT00001022690.1"; nearest_ref "ENSCGRT00001022690.1"; class_code "="; tss_id "TSS41318"; p_id "P27854";
LT883744v1	Cufflinks	exon	771116	771315	.	-	.	gene_id "XLOC_031810"; transcript_id "TCONS_00055659"; exon_number "9"; gene_name "ENSCGRG00001018193.1"; oId "ENSCGRT00001022690.1"; nearest_ref "ENSCGRT00001022690.1"; class_code "="; tss_id "TSS41318"; p_id "P27854";
LT883744v1	Cufflinks	exon	771410	771546	.	-	.	gene_id "XLOC_031810"; transcript_id "TCONS_00055659"; exon_number "10"; gene_name "ENSCGRG00001018193.1"; oId "ENSCGRT00001022690.1"; nearest_ref "ENSCGRT00001022690.1"; class_code "="; tss_id "TSS41318"; p_id "P27854";
LT883744v1	Cufflinks	exon	773348	773476	.	-	.	gene_id "XLOC_031810"; transcript_id "TCONS_00055659"; exon_number "11"; gene_name "ENSCGRG00001018193.1"; oId "ENSCGRT00001022690.1"; nearest_ref "ENSCGRT00001022690.1"; class_code "="; tss_id "TSS41318"; p_id "P27854";
LT883744v1	Cufflinks	exon	786552	786653	.	-	.	gene_id "XLOC_031810"; transcript_id "TCONS_00055659"; exon_number "12"; gene_name "ENSCGRG00001018193.1"; oId "ENSCGRT00001022690.1"; nearest_ref "ENSCGRT00001022690.1"; class_code "="; tss_id "TSS41318"; p_id "P27854";
LT883744v1	Cufflinks	exon	824808	825317	.	+	.	gene_id "XLOC_031788"; transcript_id "TCONS_00055626"; exon_number "1"; gene_name "ENSCGRG00001019084.1"; oId "ENSCGRT00001023971.1"; nearest_ref "ENSCGRT00001023971.1"; class_code "="; tss_id "TSS41292"; p_id "P27843";
LT883744v1	Cufflinks	exon	825681	826533	.	+	.	gene_id "XLOC_031788"; transcript_id "TCONS_00055626"; exon_number "2"; gene_name "ENSCGRG00001019084.1"; oId "ENSCGRT00001023971.1"; nearest_ref "ENSCGRT00001023971.1"; class_code "="; tss_id "TSS41292"; p_id "P27843";
LT883744v1	Cufflinks	exon	828395	828478	.	+	.	gene_id "XLOC_031788"; transcript_id "TCONS_00055626"; exon_number "3"; gene_name "ENSCGRG00001019084.1"; oId "ENSCGRT00001023971.1"; nearest_ref "ENSCGRT00001023971.1"; class_code "="; tss_id "TSS41292"; p_id "P27843";
LT883744v1	Cufflinks	exon	830511	830667	.	+	.	gene_id "XLOC_031788"; transcript_id "TCONS_00055626"; exon_number "4"; gene_name "ENSCGRG00001019084.1"; oId "ENSCGRT00001023971.1"; nearest_ref "ENSCGRT00001023971.1"; class_code "="; tss_id "TSS41292"; p_id "P27843";
LT883744v1	Cufflinks	exon	831187	832784	.	+	.	gene_id "XLOC_031788"; transcript_id "TCONS_00055626"; exon_number "5"; gene_name "ENSCGRG00001019084.1"; oId "ENSCGRT00001023971.1"; nearest_ref "ENSCGRT00001023971.1"; class_code "="; tss_id "TSS41292"; p_id "P27843";
LT883744v1	Cufflinks	exon	834688	834817	.	-	.	gene_id "XLOC_031811"; transcript_id "TCONS_00055660"; exon_number "1"; gene_name "ENSCGRG00001000743.1"; oId "ENSCGRT00001001000.1"; nearest_ref "ENSCGRT00001001000.1"; class_code "="; tss_id "TSS41319"; p_id "P27855";
LT883744v1	Cufflinks	exon	835104	835225	.	-	.	gene_id "XLOC_031811"; transcript_id "TCONS_00055660"; exon_number "2"; gene_name "ENSCGRG00001000743.1"; oId "ENSCGRT00001001000.1"; nearest_ref "ENSCGRT00001001000.1"; class_code "="; tss_id "TSS41319"; p_id "P27855";
LT883744v1	Cufflinks	exon	844017	844206	.	-	.	gene_id "XLOC_031811"; transcript_id "TCONS_00055660"; exon_number "3"; gene_name "ENSCGRG00001000743.1"; oId "ENSCGRT00001001000.1"; nearest_ref "ENSCGRT00001001000.1"; class_code "="; tss_id "TSS41319"; p_id "P27855";
LT883744v1	Cufflinks	exon	844272	844374	.	-	.	gene_id "XLOC_031811"; transcript_id "TCONS_00055660"; exon_number "4"; gene_name "ENSCGRG00001000743.1"; oId "ENSCGRT00001001000.1"; nearest_ref "ENSCGRT00001001000.1"; class_code "="; tss_id "TSS41319"; p_id "P27855";
LT883744v1	Cufflinks	exon	849491	849726	.	-	.	gene_id "XLOC_031811"; transcript_id "TCONS_00055660"; exon_number "5"; gene_name "ENSCGRG00001000743.1"; oId "ENSCGRT00001001000.1"; nearest_ref "ENSCGRT00001001000.1"; class_code "="; tss_id "TSS41319"; p_id "P27855";
LT883744v1	Cufflinks	exon	849834	849925	.	-	.	gene_id "XLOC_031811"; transcript_id "TCONS_00055660"; exon_number "6"; gene_name "ENSCGRG00001000743.1"; oId "ENSCGRT00001001000.1"; nearest_ref "ENSCGRT00001001000.1"; class_code "="; tss_id "TSS41319"; p_id "P27855";
LT883744v1	Cufflinks	exon	850187	850399	.	-	.	gene_id "XLOC_031811"; transcript_id "TCONS_00055660"; exon_number "7"; gene_name "ENSCGRG00001000743.1"; oId "ENSCGRT00001001000.1"; nearest_ref "ENSCGRT00001001000.1"; class_code "="; tss_id "TSS41319"; p_id "P27855";
LT883744v1	Cufflinks	exon	851812	852430	.	-	.	gene_id "XLOC_031811"; transcript_id "TCONS_00055660"; exon_number "8"; gene_name "ENSCGRG00001000743.1"; oId "ENSCGRT00001001000.1"; nearest_ref "ENSCGRT00001001000.1"; class_code "="; tss_id "TSS41319"; p_id "P27855";
LT883744v1	Cufflinks	exon	857703	858169	.	-	.	gene_id "XLOC_031811"; transcript_id "TCONS_00055660"; exon_number "9"; gene_name "ENSCGRG00001000743.1"; oId "ENSCGRT00001001000.1"; nearest_ref "ENSCGRT00001001000.1"; class_code "="; tss_id "TSS41319"; p_id "P27855";
LT883744v1	Cufflinks	exon	859973	860036	.	+	.	gene_id "XLOC_031789"; transcript_id "TCONS_00055627"; exon_number "1"; gene_name "ENSCGRG00001002700.1"; oId "ENSCGRT00001003256.1"; nearest_ref "ENSCGRT00001003256.1"; class_code "="; tss_id "TSS41293"; p_id "P27844";
LT883744v1	Cufflinks	exon	860126	860245	.	+	.	gene_id "XLOC_031789"; transcript_id "TCONS_00055627"; exon_number "2"; gene_name "ENSCGRG00001002700.1"; oId "ENSCGRT00001003256.1"; nearest_ref "ENSCGRT00001003256.1"; class_code "="; tss_id "TSS41293"; p_id "P27844";
LT883744v1	Cufflinks	exon	860324	860496	.	+	.	gene_id "XLOC_031789"; transcript_id "TCONS_00055627"; exon_number "3"; gene_name "ENSCGRG00001002700.1"; oId "ENSCGRT00001003256.1"; nearest_ref "ENSCGRT00001003256.1"; class_code "="; tss_id "TSS41293"; p_id "P27844";
LT883744v1	Cufflinks	exon	860512	860671	.	+	.	gene_id "XLOC_031789"; transcript_id "TCONS_00055627"; exon_number "4"; gene_name "ENSCGRG00001002700.1"; oId "ENSCGRT00001003256.1"; nearest_ref "ENSCGRT00001003256.1"; class_code "="; tss_id "TSS41293"; p_id "P27844";
LT883744v1	Cufflinks	exon	860755	860907	.	+	.	gene_id "XLOC_031789"; transcript_id "TCONS_00055627"; exon_number "5"; gene_name "ENSCGRG00001002700.1"; oId "ENSCGRT00001003256.1"; nearest_ref "ENSCGRT00001003256.1"; class_code "="; tss_id "TSS41293"; p_id "P27844";
LT883744v1	Cufflinks	exon	861031	861111	.	+	.	gene_id "XLOC_031789"; transcript_id "TCONS_00055627"; exon_number "6"; gene_name "ENSCGRG00001002700.1"; oId "ENSCGRT00001003256.1"; nearest_ref "ENSCGRT00001003256.1"; class_code "="; tss_id "TSS41293"; p_id "P27844";
LT883744v1	Cufflinks	exon	861679	862038	.	+	.	gene_id "XLOC_031789"; transcript_id "TCONS_00055627"; exon_number "7"; gene_name "ENSCGRG00001002700.1"; oId "ENSCGRT00001003256.1"; nearest_ref "ENSCGRT00001003256.1"; class_code "="; tss_id "TSS41293"; p_id "P27844";
LT883744v1	Cufflinks	exon	862248	862357	.	+	.	gene_id "XLOC_031789"; transcript_id "TCONS_00055627"; exon_number "8"; gene_name "ENSCGRG00001002700.1"; oId "ENSCGRT00001003256.1"; nearest_ref "ENSCGRT00001003256.1"; class_code "="; tss_id "TSS41293"; p_id "P27844";
LT883744v1	Cufflinks	exon	863755	863782	.	+	.	gene_id "XLOC_031790"; transcript_id "TCONS_00055628"; exon_number "1"; gene_name "ENSCGRG00001003835.1"; oId "ENSCGRT00001004570.1"; nearest_ref "ENSCGRT00001004570.1"; class_code "="; tss_id "TSS41294"; p_id "P27845";
LT883744v1	Cufflinks	exon	863940	864100	.	+	.	gene_id "XLOC_031790"; transcript_id "TCONS_00055628"; exon_number "2"; gene_name "ENSCGRG00001003835.1"; oId "ENSCGRT00001004570.1"; nearest_ref "ENSCGRT00001004570.1"; class_code "="; tss_id "TSS41294"; p_id "P27845";
LT883744v1	Cufflinks	exon	864228	864605	.	+	.	gene_id "XLOC_031790"; transcript_id "TCONS_00055628"; exon_number "3"; gene_name "ENSCGRG00001003835.1"; oId "ENSCGRT00001004570.1"; nearest_ref "ENSCGRT00001004570.1"; class_code "="; tss_id "TSS41294"; p_id "P27845";
LT883744v1	Cufflinks	exon	866669	868073	.	-	.	gene_id "XLOC_031812"; transcript_id "TCONS_00055661"; exon_number "1"; gene_name "ENSCGRG00001005645.1"; oId "ENSCGRT00001006650.1"; nearest_ref "ENSCGRT00001006650.1"; class_code "="; tss_id "TSS41320"; p_id "P27856";
LT883744v1	Cufflinks	exon	868594	868706	.	-	.	gene_id "XLOC_031812"; transcript_id "TCONS_00055661"; exon_number "2"; gene_name "ENSCGRG00001005645.1"; oId "ENSCGRT00001006650.1"; nearest_ref "ENSCGRT00001006650.1"; class_code "="; tss_id "TSS41320"; p_id "P27856";
LT883744v1	Cufflinks	exon	868886	868928	.	-	.	gene_id "XLOC_031812"; transcript_id "TCONS_00055661"; exon_number "3"; gene_name "ENSCGRG00001005645.1"; oId "ENSCGRT00001006650.1"; nearest_ref "ENSCGRT00001006650.1"; class_code "="; tss_id "TSS41320"; p_id "P27856";
LT883744v1	Cufflinks	exon	869851	869940	.	-	.	gene_id "XLOC_031812"; transcript_id "TCONS_00055661"; exon_number "4"; gene_name "ENSCGRG00001005645.1"; oId "ENSCGRT00001006650.1"; nearest_ref "ENSCGRT00001006650.1"; class_code "="; tss_id "TSS41320"; p_id "P27856";
LT883744v1	Cufflinks	exon	870260	870333	.	-	.	gene_id "XLOC_031812"; transcript_id "TCONS_00055661"; exon_number "5"; gene_name "ENSCGRG00001005645.1"; oId "ENSCGRT00001006650.1"; nearest_ref "ENSCGRT00001006650.1"; class_code "="; tss_id "TSS41320"; p_id "P27856";
LT883744v1	Cufflinks	exon	871613	872475	.	-	.	gene_id "XLOC_031812"; transcript_id "TCONS_00055661"; exon_number "6"; gene_name "ENSCGRG00001005645.1"; oId "ENSCGRT00001006650.1"; nearest_ref "ENSCGRT00001006650.1"; class_code "="; tss_id "TSS41320"; p_id "P27856";
LT883744v1	Cufflinks	exon	872035	872195	.	+	.	gene_id "XLOC_031791"; transcript_id "TCONS_00055630"; exon_number "1"; gene_name "ENSCGRG00001010252.1"; oId "ENSCGRT00001011977.1"; nearest_ref "ENSCGRT00001011977.1"; class_code "="; tss_id "TSS41295"; p_id "P27846";
LT883744v1	Cufflinks	exon	872035	872195	.	+	.	gene_id "XLOC_031791"; transcript_id "TCONS_00055629"; exon_number "1"; gene_name "ENSCGRG00001010252.1"; oId "CUFF.25464.2"; nearest_ref "ENSCGRT00001011977.1"; class_code "j"; tss_id "TSS41295";
LT883744v1	Cufflinks	exon	872773	872902	.	+	.	gene_id "XLOC_031792"; transcript_id "TCONS_00055631"; exon_number "1"; gene_name "ENSCGRG00001008608.1"; oId "ENSCGRT00001010014.1"; nearest_ref "ENSCGRT00001010014.1"; class_code "="; tss_id "TSS41296";
LT883744v1	Cufflinks	exon	873826	873907	.	+	.	gene_id "XLOC_031791"; transcript_id "TCONS_00055630"; exon_number "2"; gene_name "ENSCGRG00001010252.1"; oId "ENSCGRT00001011977.1"; nearest_ref "ENSCGRT00001011977.1"; class_code "="; tss_id "TSS41295"; p_id "P27846";
LT883744v1	Cufflinks	exon	873826	873907	.	+	.	gene_id "XLOC_031791"; transcript_id "TCONS_00055629"; exon_number "2"; gene_name "ENSCGRG00001010252.1"; oId "CUFF.25464.2"; nearest_ref "ENSCGRT00001011977.1"; class_code "j"; tss_id "TSS41295";
LT883744v1	Cufflinks	exon	876075	876172	.	+	.	gene_id "XLOC_031791"; transcript_id "TCONS_00055630"; exon_number "3"; gene_name "ENSCGRG00001010252.1"; oId "ENSCGRT00001011977.1"; nearest_ref "ENSCGRT00001011977.1"; class_code "="; tss_id "TSS41295"; p_id "P27846";
LT883744v1	Cufflinks	exon	876075	876172	.	+	.	gene_id "XLOC_031791"; transcript_id "TCONS_00055629"; exon_number "3"; gene_name "ENSCGRG00001010252.1"; oId "CUFF.25464.2"; nearest_ref "ENSCGRT00001011977.1"; class_code "j"; tss_id "TSS41295";
LT883744v1	Cufflinks	exon	878274	878370	.	+	.	gene_id "XLOC_031791"; transcript_id "TCONS_00055630"; exon_number "4"; gene_name "ENSCGRG00001010252.1"; oId "ENSCGRT00001011977.1"; nearest_ref "ENSCGRT00001011977.1"; class_code "="; tss_id "TSS41295"; p_id "P27846";
LT883744v1	Cufflinks	exon	878274	878370	.	+	.	gene_id "XLOC_031791"; transcript_id "TCONS_00055629"; exon_number "4"; gene_name "ENSCGRG00001010252.1"; oId "CUFF.25464.2"; nearest_ref "ENSCGRT00001011977.1"; class_code "j"; tss_id "TSS41295";
LT883744v1	Cufflinks	exon	878532	878607	.	+	.	gene_id "XLOC_031791"; transcript_id "TCONS_00055630"; exon_number "5"; gene_name "ENSCGRG00001010252.1"; oId "ENSCGRT00001011977.1"; nearest_ref "ENSCGRT00001011977.1"; class_code "="; tss_id "TSS41295"; p_id "P27846";
LT883744v1	Cufflinks	exon	878532	878607	.	+	.	gene_id "XLOC_031791"; transcript_id "TCONS_00055629"; exon_number "5"; gene_name "ENSCGRG00001010252.1"; oId "CUFF.25464.2"; nearest_ref "ENSCGRT00001011977.1"; class_code "j"; tss_id "TSS41295";
LT883744v1	Cufflinks	exon	878820	878927	.	+	.	gene_id "XLOC_031791"; transcript_id "TCONS_00055630"; exon_number "6"; gene_name "ENSCGRG00001010252.1"; oId "ENSCGRT00001011977.1"; nearest_ref "ENSCGRT00001011977.1"; class_code "="; tss_id "TSS41295"; p_id "P27846";
LT883744v1	Cufflinks	exon	878820	878927	.	+	.	gene_id "XLOC_031791"; transcript_id "TCONS_00055629"; exon_number "6"; gene_name "ENSCGRG00001010252.1"; oId "CUFF.25464.2"; nearest_ref "ENSCGRT00001011977.1"; class_code "j"; tss_id "TSS41295";
LT883744v1	Cufflinks	exon	879349	879485	.	+	.	gene_id "XLOC_031791"; transcript_id "TCONS_00055630"; exon_number "7"; gene_name "ENSCGRG00001010252.1"; oId "ENSCGRT00001011977.1"; nearest_ref "ENSCGRT00001011977.1"; class_code "="; tss_id "TSS41295"; p_id "P27846";
LT883744v1	Cufflinks	exon	879349	879485	.	+	.	gene_id "XLOC_031791"; transcript_id "TCONS_00055629"; exon_number "7"; gene_name "ENSCGRG00001010252.1"; oId "CUFF.25464.2"; nearest_ref "ENSCGRT00001011977.1"; class_code "j"; tss_id "TSS41295";
LT883744v1	Cufflinks	exon	880211	880237	.	+	.	gene_id "XLOC_031791"; transcript_id "TCONS_00055630"; exon_number "8"; gene_name "ENSCGRG00001010252.1"; oId "ENSCGRT00001011977.1"; nearest_ref "ENSCGRT00001011977.1"; class_code "="; tss_id "TSS41295"; p_id "P27846";
LT883744v1	Cufflinks	exon	880211	880237	.	+	.	gene_id "XLOC_031791"; transcript_id "TCONS_00055629"; exon_number "8"; gene_name "ENSCGRG00001010252.1"; oId "CUFF.25464.2"; nearest_ref "ENSCGRT00001011977.1"; class_code "j"; tss_id "TSS41295";
LT883744v1	Cufflinks	exon	880437	880562	.	+	.	gene_id "XLOC_031791"; transcript_id "TCONS_00055630"; exon_number "9"; gene_name "ENSCGRG00001010252.1"; oId "ENSCGRT00001011977.1"; nearest_ref "ENSCGRT00001011977.1"; class_code "="; tss_id "TSS41295"; p_id "P27846";
LT883744v1	Cufflinks	exon	880437	880562	.	+	.	gene_id "XLOC_031791"; transcript_id "TCONS_00055629"; exon_number "9"; gene_name "ENSCGRG00001010252.1"; oId "CUFF.25464.2"; nearest_ref "ENSCGRT00001011977.1"; class_code "j"; tss_id "TSS41295";
LT883744v1	Cufflinks	exon	882539	882618	.	+	.	gene_id "XLOC_031791"; transcript_id "TCONS_00055630"; exon_number "10"; gene_name "ENSCGRG00001010252.1"; oId "ENSCGRT00001011977.1"; nearest_ref "ENSCGRT00001011977.1"; class_code "="; tss_id "TSS41295"; p_id "P27846";
LT883744v1	Cufflinks	exon	882539	882618	.	+	.	gene_id "XLOC_031791"; transcript_id "TCONS_00055629"; exon_number "10"; gene_name "ENSCGRG00001010252.1"; oId "CUFF.25464.2"; nearest_ref "ENSCGRT00001011977.1"; class_code "j"; tss_id "TSS41295";
LT883744v1	Cufflinks	exon	883203	883313	.	+	.	gene_id "XLOC_031791"; transcript_id "TCONS_00055630"; exon_number "11"; gene_name "ENSCGRG00001010252.1"; oId "ENSCGRT00001011977.1"; nearest_ref "ENSCGRT00001011977.1"; class_code "="; tss_id "TSS41295"; p_id "P27846";
LT883744v1	Cufflinks	exon	883203	887151	.	+	.	gene_id "XLOC_031791"; transcript_id "TCONS_00055629"; exon_number "11"; gene_name "ENSCGRG00001010252.1"; oId "CUFF.25464.2"; nearest_ref "ENSCGRT00001011977.1"; class_code "j"; tss_id "TSS41295";
LT883744v1	Cufflinks	exon	883676	887151	.	+	.	gene_id "XLOC_031791"; transcript_id "TCONS_00055630"; exon_number "12"; gene_name "ENSCGRG00001010252.1"; oId "ENSCGRT00001011977.1"; nearest_ref "ENSCGRT00001011977.1"; class_code "="; tss_id "TSS41295"; p_id "P27846";
LT883744v1	Cufflinks	exon	886870	887106	.	-	.	gene_id "XLOC_031813"; transcript_id "TCONS_00055662"; exon_number "1"; gene_name "ENSCGRG00001014098.1"; oId "ENSCGRT00001017017.1"; nearest_ref "ENSCGRT00001017017.1"; class_code "="; tss_id "TSS41321"; p_id "P27857";
LT883744v1	Cufflinks	exon	889302	889497	.	-	.	gene_id "XLOC_031813"; transcript_id "TCONS_00055662"; exon_number "2"; gene_name "ENSCGRG00001014098.1"; oId "ENSCGRT00001017017.1"; nearest_ref "ENSCGRT00001017017.1"; class_code "="; tss_id "TSS41321"; p_id "P27857";
LT883744v1	Cufflinks	exon	890234	890286	.	-	.	gene_id "XLOC_031813"; transcript_id "TCONS_00055662"; exon_number "3"; gene_name "ENSCGRG00001014098.1"; oId "ENSCGRT00001017017.1"; nearest_ref "ENSCGRT00001017017.1"; class_code "="; tss_id "TSS41321"; p_id "P27857";
LT883744v1	Cufflinks	exon	890363	890452	.	-	.	gene_id "XLOC_031813"; transcript_id "TCONS_00055662"; exon_number "4"; gene_name "ENSCGRG00001014098.1"; oId "ENSCGRT00001017017.1"; nearest_ref "ENSCGRT00001017017.1"; class_code "="; tss_id "TSS41321"; p_id "P27857";
LT883744v1	Cufflinks	exon	890831	891000	.	-	.	gene_id "XLOC_031813"; transcript_id "TCONS_00055662"; exon_number "5"; gene_name "ENSCGRG00001014098.1"; oId "ENSCGRT00001017017.1"; nearest_ref "ENSCGRT00001017017.1"; class_code "="; tss_id "TSS41321"; p_id "P27857";
LT883744v1	Cufflinks	exon	892007	892326	.	-	.	gene_id "XLOC_031813"; transcript_id "TCONS_00055662"; exon_number "6"; gene_name "ENSCGRG00001014098.1"; oId "ENSCGRT00001017017.1"; nearest_ref "ENSCGRT00001017017.1"; class_code "="; tss_id "TSS41321"; p_id "P27857";
LT883744v1	Cufflinks	exon	897721	898300	.	-	.	gene_id "XLOC_031813"; transcript_id "TCONS_00055662"; exon_number "7"; gene_name "ENSCGRG00001014098.1"; oId "ENSCGRT00001017017.1"; nearest_ref "ENSCGRT00001017017.1"; class_code "="; tss_id "TSS41321"; p_id "P27857";
LT883744v1	Cufflinks	exon	898095	898197	.	+	.	gene_id "XLOC_031787"; transcript_id "TCONS_00055632"; exon_number "1"; gene_name "ENSCGRG00001016384.1"; oId "CUFF.25463.2"; nearest_ref "ENSCGRT00001020140.1"; class_code "j"; tss_id "TSS41290";
LT883744v1	Cufflinks	exon	898146	898197	.	+	.	gene_id "XLOC_031787"; transcript_id "TCONS_00055633"; exon_number "1"; gene_name "ENSCGRG00001016384.1"; oId "CUFF.25463.3"; nearest_ref "ENSCGRT00001020140.1"; class_code "j"; tss_id "TSS41290";
LT883744v1	Cufflinks	exon	900382	905238	.	-	.	gene_id "XLOC_031814"; transcript_id "TCONS_00055663"; exon_number "1"; gene_name "ENSCGRG00001015342.1"; oId "ENSCGRT00001018705.1"; nearest_ref "ENSCGRT00001018705.1"; class_code "="; tss_id "TSS41322"; p_id "P27858";
LT883744v1	Cufflinks	exon	900382	900653	.	+	.	gene_id "XLOC_031787"; transcript_id "TCONS_00055634"; exon_number "1"; gene_name "ENSCGRG00001016384.1"; oId "ENSCGRT00001020140.1"; nearest_ref "ENSCGRT00001020140.1"; class_code "="; tss_id "TSS41291"; p_id "P27842";
LT883744v1	Cufflinks	exon	900831	900959	.	+	.	gene_id "XLOC_031787"; transcript_id "TCONS_00055632"; exon_number "2"; gene_name "ENSCGRG00001016384.1"; oId "CUFF.25463.2"; nearest_ref "ENSCGRT00001020140.1"; class_code "j"; tss_id "TSS41290";
LT883744v1	Cufflinks	exon	900831	900959	.	+	.	gene_id "XLOC_031787"; transcript_id "TCONS_00055634"; exon_number "2"; gene_name "ENSCGRG00001016384.1"; oId "ENSCGRT00001020140.1"; nearest_ref "ENSCGRT00001020140.1"; class_code "="; tss_id "TSS41291"; p_id "P27842";
LT883744v1	Cufflinks	exon	902161	902246	.	+	.	gene_id "XLOC_031787"; transcript_id "TCONS_00055632"; exon_number "3"; gene_name "ENSCGRG00001016384.1"; oId "CUFF.25463.2"; nearest_ref "ENSCGRT00001020140.1"; class_code "j"; tss_id "TSS41290";
LT883744v1	Cufflinks	exon	902161	902246	.	+	.	gene_id "XLOC_031787"; transcript_id "TCONS_00055633"; exon_number "2"; gene_name "ENSCGRG00001016384.1"; oId "CUFF.25463.3"; nearest_ref "ENSCGRT00001020140.1"; class_code "j"; tss_id "TSS41290";
LT883744v1	Cufflinks	exon	902161	902246	.	+	.	gene_id "XLOC_031787"; transcript_id "TCONS_00055634"; exon_number "3"; gene_name "ENSCGRG00001016384.1"; oId "ENSCGRT00001020140.1"; nearest_ref "ENSCGRT00001020140.1"; class_code "="; tss_id "TSS41291"; p_id "P27842";
LT883744v1	Cufflinks	exon	902204	902246	.	+	.	gene_id "XLOC_031787"; transcript_id "TCONS_00055625"; exon_number "2"; gene_name "ENSCGRG00001016384.1"; oId "CUFF.25463.1"; nearest_ref "ENSCGRT00001020140.1"; class_code "j"; tss_id "TSS41289";
LT883744v1	Cufflinks	exon	903225	903328	.	+	.	gene_id "XLOC_031787"; transcript_id "TCONS_00055625"; exon_number "3"; gene_name "ENSCGRG00001016384.1"; oId "CUFF.25463.1"; nearest_ref "ENSCGRT00001020140.1"; class_code "j"; tss_id "TSS41289";
LT883744v1	Cufflinks	exon	903225	903328	.	+	.	gene_id "XLOC_031787"; transcript_id "TCONS_00055632"; exon_number "4"; gene_name "ENSCGRG00001016384.1"; oId "CUFF.25463.2"; nearest_ref "ENSCGRT00001020140.1"; class_code "j"; tss_id "TSS41290";
LT883744v1	Cufflinks	exon	903225	903328	.	+	.	gene_id "XLOC_031787"; transcript_id "TCONS_00055633"; exon_number "3"; gene_name "ENSCGRG00001016384.1"; oId "CUFF.25463.3"; nearest_ref "ENSCGRT00001020140.1"; class_code "j"; tss_id "TSS41290";
LT883744v1	Cufflinks	exon	903225	903332	.	+	.	gene_id "XLOC_031787"; transcript_id "TCONS_00055634"; exon_number "4"; gene_name "ENSCGRG00001016384.1"; oId "ENSCGRT00001020140.1"; nearest_ref "ENSCGRT00001020140.1"; class_code "="; tss_id "TSS41291"; p_id "P27842";
LT883744v1	Cufflinks	exon	903737	905216	.	+	.	gene_id "XLOC_031787"; transcript_id "TCONS_00055625"; exon_number "4"; gene_name "ENSCGRG00001016384.1"; oId "CUFF.25463.1"; nearest_ref "ENSCGRT00001020140.1"; class_code "j"; tss_id "TSS41289";
LT883744v1	Cufflinks	exon	903737	905216	.	+	.	gene_id "XLOC_031787"; transcript_id "TCONS_00055632"; exon_number "5"; gene_name "ENSCGRG00001016384.1"; oId "CUFF.25463.2"; nearest_ref "ENSCGRT00001020140.1"; class_code "j"; tss_id "TSS41290";
LT883744v1	Cufflinks	exon	903737	905216	.	+	.	gene_id "XLOC_031787"; transcript_id "TCONS_00055633"; exon_number "4"; gene_name "ENSCGRG00001016384.1"; oId "CUFF.25463.3"; nearest_ref "ENSCGRT00001020140.1"; class_code "j"; tss_id "TSS41290";
LT883744v1	Cufflinks	exon	905401	905469	.	-	.	gene_id "XLOC_031815"; transcript_id "TCONS_00055664"; exon_number "1"; gene_name "ENSCGRG00001015342.1"; oId "CUFF.25468.1"; nearest_ref "ENSCGRT00001018705.1"; class_code "o"; tss_id "TSS41323";
LT883744v1	Cufflinks	exon	906155	906299	.	-	.	gene_id "XLOC_031814"; transcript_id "TCONS_00055663"; exon_number "2"; gene_name "ENSCGRG00001015342.1"; oId "ENSCGRT00001018705.1"; nearest_ref "ENSCGRT00001018705.1"; class_code "="; tss_id "TSS41322"; p_id "P27858";
LT883744v1	Cufflinks	exon	906423	907041	.	-	.	gene_id "XLOC_031815"; transcript_id "TCONS_00055664"; exon_number "2"; gene_name "ENSCGRG00001015342.1"; oId "CUFF.25468.1"; nearest_ref "ENSCGRT00001018705.1"; class_code "o"; tss_id "TSS41323";
LT883744v1	Cufflinks	exon	912412	912778	.	-	.	gene_id "XLOC_031814"; transcript_id "TCONS_00055663"; exon_number "3"; gene_name "ENSCGRG00001015342.1"; oId "ENSCGRT00001018705.1"; nearest_ref "ENSCGRT00001018705.1"; class_code "="; tss_id "TSS41322"; p_id "P27858";
LT883744v1	Cufflinks	exon	921003	922517	.	+	.	gene_id "XLOC_031793"; transcript_id "TCONS_00055635"; exon_number "1"; gene_name "ENSCGRG00001018447.1"; oId "CUFF.25000.1"; nearest_ref "ENSCGRT00001023059.1"; class_code "x"; tss_id "TSS41297";
LT883744v1	Cufflinks	exon	921004	922454	.	-	.	gene_id "XLOC_031816"; transcript_id "TCONS_00055665"; exon_number "1"; gene_name "ENSCGRG00001018447.1"; oId "CUFF.25001.2"; nearest_ref "ENSCGRT00001023059.1"; class_code "j"; tss_id "TSS41324";
LT883744v1	Cufflinks	exon	921004	923009	.	-	.	gene_id "XLOC_031816"; transcript_id "TCONS_00055666"; exon_number "1"; gene_name "ENSCGRG00001018447.1"; oId "CUFF.25001.1"; nearest_ref "ENSCGRT00001023059.1"; class_code "="; tss_id "TSS41324"; p_id "P27859";
LT883744v1	Cufflinks	exon	922955	923009	.	-	.	gene_id "XLOC_031816"; transcript_id "TCONS_00055667"; exon_number "1"; gene_name "ENSCGRG00001018447.1"; oId "ENSCGRT00001023059.1"; nearest_ref "ENSCGRT00001023059.1"; class_code "="; tss_id "TSS41325"; p_id "P27859";
LT883744v1	Cufflinks	exon	922967	923009	.	-	.	gene_id "XLOC_031816"; transcript_id "TCONS_00055665"; exon_number "2"; gene_name "ENSCGRG00001018447.1"; oId "CUFF.25001.2"; nearest_ref "ENSCGRT00001023059.1"; class_code "j"; tss_id "TSS41324";
LT883744v1	Cufflinks	exon	925996	926089	.	-	.	gene_id "XLOC_031816"; transcript_id "TCONS_00055665"; exon_number "3"; gene_name "ENSCGRG00001018447.1"; oId "CUFF.25001.2"; nearest_ref "ENSCGRT00001023059.1"; class_code "j"; tss_id "TSS41324";
LT883744v1	Cufflinks	exon	925996	926089	.	-	.	gene_id "XLOC_031816"; transcript_id "TCONS_00055666"; exon_number "2"; gene_name "ENSCGRG00001018447.1"; oId "CUFF.25001.1"; nearest_ref "ENSCGRT00001023059.1"; class_code "="; tss_id "TSS41324"; p_id "P27859";
LT883744v1	Cufflinks	exon	925996	926089	.	-	.	gene_id "XLOC_031816"; transcript_id "TCONS_00055667"; exon_number "2"; gene_name "ENSCGRG00001018447.1"; oId "ENSCGRT00001023059.1"; nearest_ref "ENSCGRT00001023059.1"; class_code "="; tss_id "TSS41325"; p_id "P27859";
LT883744v1	Cufflinks	exon	926865	927063	.	-	.	gene_id "XLOC_031816"; transcript_id "TCONS_00055665"; exon_number "4"; gene_name "ENSCGRG00001018447.1"; oId "CUFF.25001.2"; nearest_ref "ENSCGRT00001023059.1"; class_code "j"; tss_id "TSS41324";
LT883744v1	Cufflinks	exon	926865	927063	.	-	.	gene_id "XLOC_031816"; transcript_id "TCONS_00055666"; exon_number "3"; gene_name "ENSCGRG00001018447.1"; oId "CUFF.25001.1"; nearest_ref "ENSCGRT00001023059.1"; class_code "="; tss_id "TSS41324"; p_id "P27859";
LT883744v1	Cufflinks	exon	926865	927063	.	-	.	gene_id "XLOC_031816"; transcript_id "TCONS_00055667"; exon_number "3"; gene_name "ENSCGRG00001018447.1"; oId "ENSCGRT00001023059.1"; nearest_ref "ENSCGRT00001023059.1"; class_code "="; tss_id "TSS41325"; p_id "P27859";
LT883744v1	Cufflinks	exon	929562	929648	.	-	.	gene_id "XLOC_031816"; transcript_id "TCONS_00055665"; exon_number "5"; gene_name "ENSCGRG00001018447.1"; oId "CUFF.25001.2"; nearest_ref "ENSCGRT00001023059.1"; class_code "j"; tss_id "TSS41324";
LT883744v1	Cufflinks	exon	929562	929648	.	-	.	gene_id "XLOC_031816"; transcript_id "TCONS_00055666"; exon_number "4"; gene_name "ENSCGRG00001018447.1"; oId "CUFF.25001.1"; nearest_ref "ENSCGRT00001023059.1"; class_code "="; tss_id "TSS41324"; p_id "P27859";
LT883744v1	Cufflinks	exon	929562	929648	.	-	.	gene_id "XLOC_031816"; transcript_id "TCONS_00055667"; exon_number "4"; gene_name "ENSCGRG00001018447.1"; oId "ENSCGRT00001023059.1"; nearest_ref "ENSCGRT00001023059.1"; class_code "="; tss_id "TSS41325"; p_id "P27859";
LT883744v1	Cufflinks	exon	936494	936595	.	-	.	gene_id "XLOC_031816"; transcript_id "TCONS_00055665"; exon_number "6"; gene_name "ENSCGRG00001018447.1"; oId "CUFF.25001.2"; nearest_ref "ENSCGRT00001023059.1"; class_code "j"; tss_id "TSS41324";
LT883744v1	Cufflinks	exon	936494	936595	.	-	.	gene_id "XLOC_031816"; transcript_id "TCONS_00055666"; exon_number "5"; gene_name "ENSCGRG00001018447.1"; oId "CUFF.25001.1"; nearest_ref "ENSCGRT00001023059.1"; class_code "="; tss_id "TSS41324"; p_id "P27859";
LT883744v1	Cufflinks	exon	936494	936595	.	-	.	gene_id "XLOC_031816"; transcript_id "TCONS_00055667"; exon_number "5"; gene_name "ENSCGRG00001018447.1"; oId "ENSCGRT00001023059.1"; nearest_ref "ENSCGRT00001023059.1"; class_code "="; tss_id "TSS41325"; p_id "P27859";
LT883744v1	Cufflinks	exon	939662	939871	.	-	.	gene_id "XLOC_031816"; transcript_id "TCONS_00055665"; exon_number "7"; gene_name "ENSCGRG00001018447.1"; oId "CUFF.25001.2"; nearest_ref "ENSCGRT00001023059.1"; class_code "j"; tss_id "TSS41324";
LT883744v1	Cufflinks	exon	939662	939871	.	-	.	gene_id "XLOC_031816"; transcript_id "TCONS_00055666"; exon_number "6"; gene_name "ENSCGRG00001018447.1"; oId "CUFF.25001.1"; nearest_ref "ENSCGRT00001023059.1"; class_code "="; tss_id "TSS41324"; p_id "P27859";
LT883744v1	Cufflinks	exon	939662	939871	.	-	.	gene_id "XLOC_031816"; transcript_id "TCONS_00055667"; exon_number "6"; gene_name "ENSCGRG00001018447.1"; oId "ENSCGRT00001023059.1"; nearest_ref "ENSCGRT00001023059.1"; class_code "="; tss_id "TSS41325"; p_id "P27859";
LT883744v1	Cufflinks	exon	942330	942415	.	-	.	gene_id "XLOC_031816"; transcript_id "TCONS_00055665"; exon_number "8"; gene_name "ENSCGRG00001018447.1"; oId "CUFF.25001.2"; nearest_ref "ENSCGRT00001023059.1"; class_code "j"; tss_id "TSS41324";
LT883744v1	Cufflinks	exon	942330	942415	.	-	.	gene_id "XLOC_031816"; transcript_id "TCONS_00055666"; exon_number "7"; gene_name "ENSCGRG00001018447.1"; oId "CUFF.25001.1"; nearest_ref "ENSCGRT00001023059.1"; class_code "="; tss_id "TSS41324"; p_id "P27859";
LT883744v1	Cufflinks	exon	942330	942415	.	-	.	gene_id "XLOC_031816"; transcript_id "TCONS_00055667"; exon_number "7"; gene_name "ENSCGRG00001018447.1"; oId "ENSCGRT00001023059.1"; nearest_ref "ENSCGRT00001023059.1"; class_code "="; tss_id "TSS41325"; p_id "P27859";
LT883744v1	Cufflinks	exon	944050	944156	.	-	.	gene_id "XLOC_031816"; transcript_id "TCONS_00055665"; exon_number "9"; gene_name "ENSCGRG00001018447.1"; oId "CUFF.25001.2"; nearest_ref "ENSCGRT00001023059.1"; class_code "j"; tss_id "TSS41324";
LT883744v1	Cufflinks	exon	944050	944156	.	-	.	gene_id "XLOC_031816"; transcript_id "TCONS_00055666"; exon_number "8"; gene_name "ENSCGRG00001018447.1"; oId "CUFF.25001.1"; nearest_ref "ENSCGRT00001023059.1"; class_code "="; tss_id "TSS41324"; p_id "P27859";
LT883744v1	Cufflinks	exon	944050	944156	.	-	.	gene_id "XLOC_031816"; transcript_id "TCONS_00055667"; exon_number "8"; gene_name "ENSCGRG00001018447.1"; oId "ENSCGRT00001023059.1"; nearest_ref "ENSCGRT00001023059.1"; class_code "="; tss_id "TSS41325"; p_id "P27859";
LT883744v1	Cufflinks	exon	967387	967442	.	-	.	gene_id "XLOC_031816"; transcript_id "TCONS_00055665"; exon_number "10"; gene_name "ENSCGRG00001018447.1"; oId "CUFF.25001.2"; nearest_ref "ENSCGRT00001023059.1"; class_code "j"; tss_id "TSS41324";
LT883744v1	Cufflinks	exon	967387	967442	.	-	.	gene_id "XLOC_031816"; transcript_id "TCONS_00055666"; exon_number "9"; gene_name "ENSCGRG00001018447.1"; oId "CUFF.25001.1"; nearest_ref "ENSCGRT00001023059.1"; class_code "="; tss_id "TSS41324"; p_id "P27859";
LT883744v1	Cufflinks	exon	967387	967442	.	-	.	gene_id "XLOC_031816"; transcript_id "TCONS_00055667"; exon_number "9"; gene_name "ENSCGRG00001018447.1"; oId "ENSCGRT00001023059.1"; nearest_ref "ENSCGRT00001023059.1"; class_code "="; tss_id "TSS41325"; p_id "P27859";
LT883744v1	Cufflinks	exon	974134	974263	.	-	.	gene_id "XLOC_031816"; transcript_id "TCONS_00055665"; exon_number "11"; gene_name "ENSCGRG00001018447.1"; oId "CUFF.25001.2"; nearest_ref "ENSCGRT00001023059.1"; class_code "j"; tss_id "TSS41324";
LT883744v1	Cufflinks	exon	974134	974263	.	-	.	gene_id "XLOC_031816"; transcript_id "TCONS_00055666"; exon_number "10"; gene_name "ENSCGRG00001018447.1"; oId "CUFF.25001.1"; nearest_ref "ENSCGRT00001023059.1"; class_code "="; tss_id "TSS41324"; p_id "P27859";
LT883744v1	Cufflinks	exon	974134	974263	.	-	.	gene_id "XLOC_031816"; transcript_id "TCONS_00055667"; exon_number "10"; gene_name "ENSCGRG00001018447.1"; oId "ENSCGRT00001023059.1"; nearest_ref "ENSCGRT00001023059.1"; class_code "="; tss_id "TSS41325"; p_id "P27859";
LT883744v1	Cufflinks	exon	1048943	1049650	.	-	.	gene_id "XLOC_031816"; transcript_id "TCONS_00055665"; exon_number "12"; gene_name "ENSCGRG00001018447.1"; oId "CUFF.25001.2"; nearest_ref "ENSCGRT00001023059.1"; class_code "j"; tss_id "TSS41324";
LT883744v1	Cufflinks	exon	1048943	1049655	.	-	.	gene_id "XLOC_031816"; transcript_id "TCONS_00055666"; exon_number "11"; gene_name "ENSCGRG00001018447.1"; oId "CUFF.25001.1"; nearest_ref "ENSCGRT00001023059.1"; class_code "="; tss_id "TSS41324"; p_id "P27859";
LT883744v1	Cufflinks	exon	1048943	1049400	.	-	.	gene_id "XLOC_031816"; transcript_id "TCONS_00055667"; exon_number "11"; gene_name "ENSCGRG00001018447.1"; oId "ENSCGRT00001023059.1"; nearest_ref "ENSCGRT00001023059.1"; class_code "="; tss_id "TSS41325"; p_id "P27859";
LT883744v1	Cufflinks	exon	1050100	1050207	.	+	.	gene_id "XLOC_031793"; transcript_id "TCONS_00055635"; exon_number "2"; gene_name "ENSCGRG00001018447.1"; oId "CUFF.25000.1"; nearest_ref "ENSCGRT00001023059.1"; class_code "x"; tss_id "TSS41297";
LT883744v1	Cufflinks	exon	1109879	1110634	.	-	.	gene_id "XLOC_031817"; transcript_id "TCONS_00055668"; exon_number "1"; gene_name "ENSCGRG00001015785.1"; oId "ENSCGRT00001019313.1"; nearest_ref "ENSCGRT00001019313.1"; class_code "="; tss_id "TSS41326"; p_id "P27860";
LT883745v1	Cufflinks	exon	31425	31512	.	+	.	gene_id "XLOC_031822"; transcript_id "TCONS_00055673"; exon_number "1"; gene_name "ENSCGRG00001014303.1"; oId "ENSCGRT00001017363.1"; nearest_ref "ENSCGRT00001017363.1"; class_code "="; tss_id "TSS41331"; p_id "P27861";
LT883745v1	Cufflinks	exon	40956	41072	.	+	.	gene_id "XLOC_031822"; transcript_id "TCONS_00055673"; exon_number "2"; gene_name "ENSCGRG00001014303.1"; oId "ENSCGRT00001017363.1"; nearest_ref "ENSCGRT00001017363.1"; class_code "="; tss_id "TSS41331"; p_id "P27861";
LT883745v1	Cufflinks	exon	44219	44362	.	+	.	gene_id "XLOC_031822"; transcript_id "TCONS_00055673"; exon_number "3"; gene_name "ENSCGRG00001014303.1"; oId "ENSCGRT00001017363.1"; nearest_ref "ENSCGRT00001017363.1"; class_code "="; tss_id "TSS41331"; p_id "P27861";
LT883745v1	Cufflinks	exon	48928	49017	.	+	.	gene_id "XLOC_031822"; transcript_id "TCONS_00055673"; exon_number "4"; gene_name "ENSCGRG00001014303.1"; oId "ENSCGRT00001017363.1"; nearest_ref "ENSCGRT00001017363.1"; class_code "="; tss_id "TSS41331"; p_id "P27861";
LT883745v1	Cufflinks	exon	72506	72661	.	+	.	gene_id "XLOC_031822"; transcript_id "TCONS_00055673"; exon_number "5"; gene_name "ENSCGRG00001014303.1"; oId "ENSCGRT00001017363.1"; nearest_ref "ENSCGRT00001017363.1"; class_code "="; tss_id "TSS41331"; p_id "P27861";
LT883745v1	Cufflinks	exon	73495	73614	.	+	.	gene_id "XLOC_031822"; transcript_id "TCONS_00055673"; exon_number "6"; gene_name "ENSCGRG00001014303.1"; oId "ENSCGRT00001017363.1"; nearest_ref "ENSCGRT00001017363.1"; class_code "="; tss_id "TSS41331"; p_id "P27861";
LT883745v1	Cufflinks	exon	76810	76974	.	+	.	gene_id "XLOC_031822"; transcript_id "TCONS_00055673"; exon_number "7"; gene_name "ENSCGRG00001014303.1"; oId "ENSCGRT00001017363.1"; nearest_ref "ENSCGRT00001017363.1"; class_code "="; tss_id "TSS41331"; p_id "P27861";
LT883745v1	Cufflinks	exon	78476	78672	.	+	.	gene_id "XLOC_031823"; transcript_id "TCONS_00055674"; exon_number "1"; gene_name "ENSCGRG00001014303.1"; oId "CUFF.25093.1"; nearest_ref "ENSCGRT00001017363.1"; class_code "o"; tss_id "TSS41332";
LT883745v1	Cufflinks	exon	78479	78658	.	-	.	gene_id "XLOC_031825"; transcript_id "TCONS_00055677"; exon_number "1"; gene_name "ENSCGRG00001013201.1"; oId "CUFF.25094.1"; nearest_ref "ENSCGRT00001015809.1"; class_code "o"; tss_id "TSS41334";
LT883745v1	Cufflinks	exon	78479	78697	.	-	.	gene_id "XLOC_031825"; transcript_id "TCONS_00055678"; exon_number "1"; gene_name "ENSCGRG00001013201.1"; oId "CUFF.25094.2"; nearest_ref "ENSCGRT00001015809.1"; class_code "o"; tss_id "TSS41335";
LT883745v1	Cufflinks	exon	78537	78980	.	-	.	gene_id "XLOC_031825"; transcript_id "TCONS_00055679"; exon_number "1"; gene_name "ENSCGRG00001013201.1"; oId "ENSCGRT00001015809.1"; nearest_ref "ENSCGRT00001015809.1"; class_code "="; tss_id "TSS41336"; p_id "P27864";
LT883745v1	Cufflinks	exon	83906	84067	.	+	.	gene_id "XLOC_031822"; transcript_id "TCONS_00055673"; exon_number "8"; gene_name "ENSCGRG00001014303.1"; oId "ENSCGRT00001017363.1"; nearest_ref "ENSCGRT00001017363.1"; class_code "="; tss_id "TSS41331"; p_id "P27861";
LT883745v1	Cufflinks	exon	90305	90456	.	+	.	gene_id "XLOC_031822"; transcript_id "TCONS_00055673"; exon_number "9"; gene_name "ENSCGRG00001014303.1"; oId "ENSCGRT00001017363.1"; nearest_ref "ENSCGRT00001017363.1"; class_code "="; tss_id "TSS41331"; p_id "P27861";
LT883745v1	Cufflinks	exon	91730	91859	.	+	.	gene_id "XLOC_031822"; transcript_id "TCONS_00055673"; exon_number "10"; gene_name "ENSCGRG00001014303.1"; oId "ENSCGRT00001017363.1"; nearest_ref "ENSCGRT00001017363.1"; class_code "="; tss_id "TSS41331"; p_id "P27861";
LT883745v1	Cufflinks	exon	93298	93443	.	+	.	gene_id "XLOC_031822"; transcript_id "TCONS_00055673"; exon_number "11"; gene_name "ENSCGRG00001014303.1"; oId "ENSCGRT00001017363.1"; nearest_ref "ENSCGRT00001017363.1"; class_code "="; tss_id "TSS41331"; p_id "P27861";
LT883745v1	Cufflinks	exon	94820	94949	.	+	.	gene_id "XLOC_031822"; transcript_id "TCONS_00055673"; exon_number "12"; gene_name "ENSCGRG00001014303.1"; oId "ENSCGRT00001017363.1"; nearest_ref "ENSCGRT00001017363.1"; class_code "="; tss_id "TSS41331"; p_id "P27861";
LT883745v1	Cufflinks	exon	97373	97512	.	+	.	gene_id "XLOC_031822"; transcript_id "TCONS_00055673"; exon_number "13"; gene_name "ENSCGRG00001014303.1"; oId "ENSCGRT00001017363.1"; nearest_ref "ENSCGRT00001017363.1"; class_code "="; tss_id "TSS41331"; p_id "P27861";
LT883745v1	Cufflinks	exon	103199	103325	.	+	.	gene_id "XLOC_031822"; transcript_id "TCONS_00055673"; exon_number "14"; gene_name "ENSCGRG00001014303.1"; oId "ENSCGRT00001017363.1"; nearest_ref "ENSCGRT00001017363.1"; class_code "="; tss_id "TSS41331"; p_id "P27861";
LT883745v1	Cufflinks	exon	105082	105221	.	+	.	gene_id "XLOC_031822"; transcript_id "TCONS_00055673"; exon_number "15"; gene_name "ENSCGRG00001014303.1"; oId "ENSCGRT00001017363.1"; nearest_ref "ENSCGRT00001017363.1"; class_code "="; tss_id "TSS41331"; p_id "P27861";
LT883745v1	Cufflinks	exon	106177	106309	.	+	.	gene_id "XLOC_031822"; transcript_id "TCONS_00055673"; exon_number "16"; gene_name "ENSCGRG00001014303.1"; oId "ENSCGRT00001017363.1"; nearest_ref "ENSCGRT00001017363.1"; class_code "="; tss_id "TSS41331"; p_id "P27861";
LT883745v1	Cufflinks	exon	107556	107615	.	+	.	gene_id "XLOC_031822"; transcript_id "TCONS_00055673"; exon_number "17"; gene_name "ENSCGRG00001014303.1"; oId "ENSCGRT00001017363.1"; nearest_ref "ENSCGRT00001017363.1"; class_code "="; tss_id "TSS41331"; p_id "P27861";
LT883745v1	Cufflinks	exon	109033	109184	.	+	.	gene_id "XLOC_031822"; transcript_id "TCONS_00055673"; exon_number "18"; gene_name "ENSCGRG00001014303.1"; oId "ENSCGRT00001017363.1"; nearest_ref "ENSCGRT00001017363.1"; class_code "="; tss_id "TSS41331"; p_id "P27861";
LT883745v1	Cufflinks	exon	114167	114296	.	+	.	gene_id "XLOC_031822"; transcript_id "TCONS_00055673"; exon_number "19"; gene_name "ENSCGRG00001014303.1"; oId "ENSCGRT00001017363.1"; nearest_ref "ENSCGRT00001017363.1"; class_code "="; tss_id "TSS41331"; p_id "P27861";
LT883745v1	Cufflinks	exon	116009	116131	.	+	.	gene_id "XLOC_031822"; transcript_id "TCONS_00055673"; exon_number "20"; gene_name "ENSCGRG00001014303.1"; oId "ENSCGRT00001017363.1"; nearest_ref "ENSCGRT00001017363.1"; class_code "="; tss_id "TSS41331"; p_id "P27861";
LT883745v1	Cufflinks	exon	116894	117043	.	+	.	gene_id "XLOC_031822"; transcript_id "TCONS_00055673"; exon_number "21"; gene_name "ENSCGRG00001014303.1"; oId "ENSCGRT00001017363.1"; nearest_ref "ENSCGRT00001017363.1"; class_code "="; tss_id "TSS41331"; p_id "P27861";
LT883745v1	Cufflinks	exon	120110	120226	.	+	.	gene_id "XLOC_031822"; transcript_id "TCONS_00055673"; exon_number "22"; gene_name "ENSCGRG00001014303.1"; oId "ENSCGRT00001017363.1"; nearest_ref "ENSCGRT00001017363.1"; class_code "="; tss_id "TSS41331"; p_id "P27861";
LT883745v1	Cufflinks	exon	128109	128255	.	+	.	gene_id "XLOC_031822"; transcript_id "TCONS_00055673"; exon_number "23"; gene_name "ENSCGRG00001014303.1"; oId "ENSCGRT00001017363.1"; nearest_ref "ENSCGRT00001017363.1"; class_code "="; tss_id "TSS41331"; p_id "P27861";
LT883745v1	Cufflinks	exon	131742	131798	.	+	.	gene_id "XLOC_031822"; transcript_id "TCONS_00055673"; exon_number "24"; gene_name "ENSCGRG00001014303.1"; oId "ENSCGRT00001017363.1"; nearest_ref "ENSCGRT00001017363.1"; class_code "="; tss_id "TSS41331"; p_id "P27861";
LT883745v1	Cufflinks	exon	132972	132980	.	-	.	gene_id "XLOC_031825"; transcript_id "TCONS_00055677"; exon_number "2"; gene_name "ENSCGRG00001013201.1"; oId "CUFF.25094.1"; nearest_ref "ENSCGRT00001015809.1"; class_code "o"; tss_id "TSS41334";
LT883745v1	Cufflinks	exon	135137	135276	.	+	.	gene_id "XLOC_031822"; transcript_id "TCONS_00055673"; exon_number "25"; gene_name "ENSCGRG00001014303.1"; oId "ENSCGRT00001017363.1"; nearest_ref "ENSCGRT00001017363.1"; class_code "="; tss_id "TSS41331"; p_id "P27861";
LT883745v1	Cufflinks	exon	136262	136385	.	+	.	gene_id "XLOC_031822"; transcript_id "TCONS_00055673"; exon_number "26"; gene_name "ENSCGRG00001014303.1"; oId "ENSCGRT00001017363.1"; nearest_ref "ENSCGRT00001017363.1"; class_code "="; tss_id "TSS41331"; p_id "P27861";
LT883745v1	Cufflinks	exon	136655	136798	.	+	.	gene_id "XLOC_031822"; transcript_id "TCONS_00055673"; exon_number "27"; gene_name "ENSCGRG00001014303.1"; oId "ENSCGRT00001017363.1"; nearest_ref "ENSCGRT00001017363.1"; class_code "="; tss_id "TSS41331"; p_id "P27861";
LT883745v1	Cufflinks	exon	137769	137933	.	+	.	gene_id "XLOC_031822"; transcript_id "TCONS_00055673"; exon_number "28"; gene_name "ENSCGRG00001014303.1"; oId "ENSCGRT00001017363.1"; nearest_ref "ENSCGRT00001017363.1"; class_code "="; tss_id "TSS41331"; p_id "P27861";
LT883745v1	Cufflinks	exon	138564	138602	.	+	.	gene_id "XLOC_031822"; transcript_id "TCONS_00055673"; exon_number "29"; gene_name "ENSCGRG00001014303.1"; oId "ENSCGRT00001017363.1"; nearest_ref "ENSCGRT00001017363.1"; class_code "="; tss_id "TSS41331"; p_id "P27861";
LT883745v1	Cufflinks	exon	140964	141102	.	+	.	gene_id "XLOC_031822"; transcript_id "TCONS_00055673"; exon_number "30"; gene_name "ENSCGRG00001014303.1"; oId "ENSCGRT00001017363.1"; nearest_ref "ENSCGRT00001017363.1"; class_code "="; tss_id "TSS41331"; p_id "P27861";
LT883745v1	Cufflinks	exon	141980	142122	.	+	.	gene_id "XLOC_031822"; transcript_id "TCONS_00055673"; exon_number "31"; gene_name "ENSCGRG00001014303.1"; oId "ENSCGRT00001017363.1"; nearest_ref "ENSCGRT00001017363.1"; class_code "="; tss_id "TSS41331"; p_id "P27861";
LT883745v1	Cufflinks	exon	143873	143982	.	+	.	gene_id "XLOC_031822"; transcript_id "TCONS_00055673"; exon_number "32"; gene_name "ENSCGRG00001014303.1"; oId "ENSCGRT00001017363.1"; nearest_ref "ENSCGRT00001017363.1"; class_code "="; tss_id "TSS41331"; p_id "P27861";
LT883745v1	Cufflinks	exon	146740	146898	.	+	.	gene_id "XLOC_031822"; transcript_id "TCONS_00055673"; exon_number "33"; gene_name "ENSCGRG00001014303.1"; oId "ENSCGRT00001017363.1"; nearest_ref "ENSCGRT00001017363.1"; class_code "="; tss_id "TSS41331"; p_id "P27861";
LT883745v1	Cufflinks	exon	155004	155081	.	+	.	gene_id "XLOC_031822"; transcript_id "TCONS_00055673"; exon_number "34"; gene_name "ENSCGRG00001014303.1"; oId "ENSCGRT00001017363.1"; nearest_ref "ENSCGRT00001017363.1"; class_code "="; tss_id "TSS41331"; p_id "P27861";
LT883745v1	Cufflinks	exon	158066	158071	.	-	.	gene_id "XLOC_031825"; transcript_id "TCONS_00055678"; exon_number "2"; gene_name "ENSCGRG00001013201.1"; oId "CUFF.25094.2"; nearest_ref "ENSCGRT00001015809.1"; class_code "o"; tss_id "TSS41335";
LT883745v1	Cufflinks	exon	158173	158259	.	+	.	gene_id "XLOC_031822"; transcript_id "TCONS_00055673"; exon_number "35"; gene_name "ENSCGRG00001014303.1"; oId "ENSCGRT00001017363.1"; nearest_ref "ENSCGRT00001017363.1"; class_code "="; tss_id "TSS41331"; p_id "P27861";
LT883745v1	Cufflinks	exon	159860	159913	.	+	.	gene_id "XLOC_031822"; transcript_id "TCONS_00055673"; exon_number "36"; gene_name "ENSCGRG00001014303.1"; oId "ENSCGRT00001017363.1"; nearest_ref "ENSCGRT00001017363.1"; class_code "="; tss_id "TSS41331"; p_id "P27861";
LT883745v1	Cufflinks	exon	164941	165036	.	+	.	gene_id "XLOC_031822"; transcript_id "TCONS_00055673"; exon_number "37"; gene_name "ENSCGRG00001014303.1"; oId "ENSCGRT00001017363.1"; nearest_ref "ENSCGRT00001017363.1"; class_code "="; tss_id "TSS41331"; p_id "P27861";
LT883745v1	Cufflinks	exon	166219	166272	.	+	.	gene_id "XLOC_031822"; transcript_id "TCONS_00055673"; exon_number "38"; gene_name "ENSCGRG00001014303.1"; oId "ENSCGRT00001017363.1"; nearest_ref "ENSCGRT00001017363.1"; class_code "="; tss_id "TSS41331"; p_id "P27861";
LT883745v1	Cufflinks	exon	166573	166626	.	+	.	gene_id "XLOC_031822"; transcript_id "TCONS_00055673"; exon_number "39"; gene_name "ENSCGRG00001014303.1"; oId "ENSCGRT00001017363.1"; nearest_ref "ENSCGRT00001017363.1"; class_code "="; tss_id "TSS41331"; p_id "P27861";
LT883745v1	Cufflinks	exon	181015	181068	.	+	.	gene_id "XLOC_031822"; transcript_id "TCONS_00055673"; exon_number "40"; gene_name "ENSCGRG00001014303.1"; oId "ENSCGRT00001017363.1"; nearest_ref "ENSCGRT00001017363.1"; class_code "="; tss_id "TSS41331"; p_id "P27861";
LT883745v1	Cufflinks	exon	181528	181599	.	+	.	gene_id "XLOC_031822"; transcript_id "TCONS_00055673"; exon_number "41"; gene_name "ENSCGRG00001014303.1"; oId "ENSCGRT00001017363.1"; nearest_ref "ENSCGRT00001017363.1"; class_code "="; tss_id "TSS41331"; p_id "P27861";
LT883745v1	Cufflinks	exon	192577	192612	.	+	.	gene_id "XLOC_031822"; transcript_id "TCONS_00055673"; exon_number "42"; gene_name "ENSCGRG00001014303.1"; oId "ENSCGRT00001017363.1"; nearest_ref "ENSCGRT00001017363.1"; class_code "="; tss_id "TSS41331"; p_id "P27861";
LT883745v1	Cufflinks	exon	193538	193604	.	+	.	gene_id "XLOC_031822"; transcript_id "TCONS_00055673"; exon_number "43"; gene_name "ENSCGRG00001014303.1"; oId "ENSCGRT00001017363.1"; nearest_ref "ENSCGRT00001017363.1"; class_code "="; tss_id "TSS41331"; p_id "P27861";
LT883745v1	Cufflinks	exon	196742	196930	.	+	.	gene_id "XLOC_031822"; transcript_id "TCONS_00055673"; exon_number "44"; gene_name "ENSCGRG00001014303.1"; oId "ENSCGRT00001017363.1"; nearest_ref "ENSCGRT00001017363.1"; class_code "="; tss_id "TSS41331"; p_id "P27861";
LT883745v1	Cufflinks	exon	210808	210885	.	+	.	gene_id "XLOC_031822"; transcript_id "TCONS_00055673"; exon_number "45"; gene_name "ENSCGRG00001014303.1"; oId "ENSCGRT00001017363.1"; nearest_ref "ENSCGRT00001017363.1"; class_code "="; tss_id "TSS41331"; p_id "P27861";
LT883745v1	Cufflinks	exon	213345	213500	.	+	.	gene_id "XLOC_031822"; transcript_id "TCONS_00055673"; exon_number "46"; gene_name "ENSCGRG00001014303.1"; oId "ENSCGRT00001017363.1"; nearest_ref "ENSCGRT00001017363.1"; class_code "="; tss_id "TSS41331"; p_id "P27861";
LT883745v1	Cufflinks	exon	215041	215120	.	+	.	gene_id "XLOC_031822"; transcript_id "TCONS_00055673"; exon_number "47"; gene_name "ENSCGRG00001014303.1"; oId "ENSCGRT00001017363.1"; nearest_ref "ENSCGRT00001017363.1"; class_code "="; tss_id "TSS41331"; p_id "P27861";
LT883745v1	Cufflinks	exon	234784	235274	.	-	.	gene_id "XLOC_031826"; transcript_id "TCONS_00055680"; exon_number "1"; gene_name "ENSCGRG00001015700.1"; oId "CUFF.25095.3"; nearest_ref "ENSCGRT00001019197.1"; class_code "j"; tss_id "TSS41337";
LT883745v1	Cufflinks	exon	234784	235274	.	-	.	gene_id "XLOC_031826"; transcript_id "TCONS_00055681"; exon_number "1"; gene_name "ENSCGRG00001015700.1"; oId "CUFF.25095.4"; nearest_ref "ENSCGRT00001019197.1"; class_code "j"; tss_id "TSS41338";
LT883745v1	Cufflinks	exon	234784	235242	.	-	.	gene_id "XLOC_031826"; transcript_id "TCONS_00055682"; exon_number "1"; gene_name "ENSCGRG00001017335.1"; oId "CUFF.25095.2"; nearest_ref "ENSCGRT00001021490.1"; class_code "o"; tss_id "TSS41339";
LT883745v1	Cufflinks	exon	234784	235274	.	-	.	gene_id "XLOC_031826"; transcript_id "TCONS_00055683"; exon_number "1"; gene_name "ENSCGRG00001015700.1"; oId "CUFF.25095.1"; nearest_ref "ENSCGRT00001019197.1"; class_code "j"; tss_id "TSS41340";
LT883745v1	Cufflinks	exon	234784	235274	.	-	.	gene_id "XLOC_031826"; transcript_id "TCONS_00055684"; exon_number "1"; gene_name "ENSCGRG00001015700.1"; oId "CUFF.25095.5"; nearest_ref "ENSCGRT00001019197.1"; class_code "j"; tss_id "TSS41341";
LT883745v1	Cufflinks	exon	234852	235274	.	-	.	gene_id "XLOC_031826"; transcript_id "TCONS_00055685"; exon_number "1"; gene_name "ENSCGRG00001015700.1"; oId "ENSCGRT00001019197.1"; nearest_ref "ENSCGRT00001019197.1"; class_code "="; tss_id "TSS41342"; p_id "P27865";
LT883745v1	Cufflinks	exon	236235	236245	.	+	.	gene_id "XLOC_031823"; transcript_id "TCONS_00055674"; exon_number "2"; gene_name "ENSCGRG00001014303.1"; oId "CUFF.25093.1"; nearest_ref "ENSCGRT00001017363.1"; class_code "o"; tss_id "TSS41332";
LT883745v1	Cufflinks	exon	240791	240890	.	-	.	gene_id "XLOC_031826"; transcript_id "TCONS_00055680"; exon_number "2"; gene_name "ENSCGRG00001015700.1"; oId "CUFF.25095.3"; nearest_ref "ENSCGRT00001019197.1"; class_code "j"; tss_id "TSS41337";
LT883745v1	Cufflinks	exon	240791	240896	.	-	.	gene_id "XLOC_031826"; transcript_id "TCONS_00055681"; exon_number "2"; gene_name "ENSCGRG00001015700.1"; oId "CUFF.25095.4"; nearest_ref "ENSCGRT00001019197.1"; class_code "j"; tss_id "TSS41338";
LT883745v1	Cufflinks	exon	240791	240912	.	-	.	gene_id "XLOC_031826"; transcript_id "TCONS_00055683"; exon_number "2"; gene_name "ENSCGRG00001015700.1"; oId "CUFF.25095.1"; nearest_ref "ENSCGRT00001019197.1"; class_code "j"; tss_id "TSS41340";
LT883745v1	Cufflinks	exon	240791	240856	.	-	.	gene_id "XLOC_031826"; transcript_id "TCONS_00055684"; exon_number "2"; gene_name "ENSCGRG00001015700.1"; oId "CUFF.25095.5"; nearest_ref "ENSCGRT00001019197.1"; class_code "j"; tss_id "TSS41341";
LT883745v1	Cufflinks	exon	240791	240912	.	-	.	gene_id "XLOC_031826"; transcript_id "TCONS_00055685"; exon_number "2"; gene_name "ENSCGRG00001015700.1"; oId "ENSCGRT00001019197.1"; nearest_ref "ENSCGRT00001019197.1"; class_code "="; tss_id "TSS41342"; p_id "P27865";
LT883745v1	Cufflinks	exon	242312	242388	.	-	.	gene_id "XLOC_031826"; transcript_id "TCONS_00055683"; exon_number "3"; gene_name "ENSCGRG00001015700.1"; oId "CUFF.25095.1"; nearest_ref "ENSCGRT00001019197.1"; class_code "j"; tss_id "TSS41340";
LT883745v1	Cufflinks	exon	242312	242398	.	-	.	gene_id "XLOC_031826"; transcript_id "TCONS_00055685"; exon_number "3"; gene_name "ENSCGRG00001015700.1"; oId "ENSCGRT00001019197.1"; nearest_ref "ENSCGRT00001019197.1"; class_code "="; tss_id "TSS41342"; p_id "P27865";
LT883745v1	Cufflinks	exon	245053	245113	.	-	.	gene_id "XLOC_031826"; transcript_id "TCONS_00055685"; exon_number "4"; gene_name "ENSCGRG00001015700.1"; oId "ENSCGRT00001019197.1"; nearest_ref "ENSCGRT00001019197.1"; class_code "="; tss_id "TSS41342"; p_id "P27865";
LT883745v1	Cufflinks	exon	248599	248692	.	-	.	gene_id "XLOC_031826"; transcript_id "TCONS_00055685"; exon_number "5"; gene_name "ENSCGRG00001015700.1"; oId "ENSCGRT00001019197.1"; nearest_ref "ENSCGRT00001019197.1"; class_code "="; tss_id "TSS41342"; p_id "P27865";
LT883745v1	Cufflinks	exon	255106	255229	.	-	.	gene_id "XLOC_031826"; transcript_id "TCONS_00055685"; exon_number "6"; gene_name "ENSCGRG00001015700.1"; oId "ENSCGRT00001019197.1"; nearest_ref "ENSCGRT00001019197.1"; class_code "="; tss_id "TSS41342"; p_id "P27865";
LT883745v1	Cufflinks	exon	257038	257064	.	-	.	gene_id "XLOC_031826"; transcript_id "TCONS_00055685"; exon_number "7"; gene_name "ENSCGRG00001015700.1"; oId "ENSCGRT00001019197.1"; nearest_ref "ENSCGRT00001019197.1"; class_code "="; tss_id "TSS41342"; p_id "P27865";
LT883745v1	Cufflinks	exon	257063	257546	.	+	.	gene_id "XLOC_031824"; transcript_id "TCONS_00055675"; exon_number "1"; gene_name "ENSCGRG00001016522.1"; oId "ENSCGRT00001020340.1"; nearest_ref "ENSCGRT00001020340.1"; class_code "="; tss_id "TSS41333"; p_id "P27862";
LT883745v1	Cufflinks	exon	257063	257546	.	+	.	gene_id "XLOC_031824"; transcript_id "TCONS_00055676"; exon_number "1"; gene_name "ENSCGRG00001016522.1"; oId "ENSCGRT00001020335.1"; nearest_ref "ENSCGRT00001020335.1"; class_code "="; tss_id "TSS41333"; p_id "P27863";
LT883745v1	Cufflinks	exon	258513	258593	.	+	.	gene_id "XLOC_031824"; transcript_id "TCONS_00055675"; exon_number "2"; gene_name "ENSCGRG00001016522.1"; oId "ENSCGRT00001020340.1"; nearest_ref "ENSCGRT00001020340.1"; class_code "="; tss_id "TSS41333"; p_id "P27862";
LT883745v1	Cufflinks	exon	258513	258593	.	+	.	gene_id "XLOC_031824"; transcript_id "TCONS_00055676"; exon_number "2"; gene_name "ENSCGRG00001016522.1"; oId "ENSCGRT00001020335.1"; nearest_ref "ENSCGRT00001020335.1"; class_code "="; tss_id "TSS41333"; p_id "P27863";
LT883745v1	Cufflinks	exon	263029	263102	.	+	.	gene_id "XLOC_031824"; transcript_id "TCONS_00055675"; exon_number "3"; gene_name "ENSCGRG00001016522.1"; oId "ENSCGRT00001020340.1"; nearest_ref "ENSCGRT00001020340.1"; class_code "="; tss_id "TSS41333"; p_id "P27862";
LT883745v1	Cufflinks	exon	263029	263102	.	+	.	gene_id "XLOC_031824"; transcript_id "TCONS_00055676"; exon_number "3"; gene_name "ENSCGRG00001016522.1"; oId "ENSCGRT00001020335.1"; nearest_ref "ENSCGRT00001020335.1"; class_code "="; tss_id "TSS41333"; p_id "P27863";
LT883745v1	Cufflinks	exon	263258	263409	.	+	.	gene_id "XLOC_031824"; transcript_id "TCONS_00055675"; exon_number "4"; gene_name "ENSCGRG00001016522.1"; oId "ENSCGRT00001020340.1"; nearest_ref "ENSCGRT00001020340.1"; class_code "="; tss_id "TSS41333"; p_id "P27862";
LT883745v1	Cufflinks	exon	263258	263409	.	+	.	gene_id "XLOC_031824"; transcript_id "TCONS_00055676"; exon_number "4"; gene_name "ENSCGRG00001016522.1"; oId "ENSCGRT00001020335.1"; nearest_ref "ENSCGRT00001020335.1"; class_code "="; tss_id "TSS41333"; p_id "P27863";
LT883745v1	Cufflinks	exon	264964	265022	.	+	.	gene_id "XLOC_031824"; transcript_id "TCONS_00055675"; exon_number "5"; gene_name "ENSCGRG00001016522.1"; oId "ENSCGRT00001020340.1"; nearest_ref "ENSCGRT00001020340.1"; class_code "="; tss_id "TSS41333"; p_id "P27862";
LT883745v1	Cufflinks	exon	264964	265022	.	+	.	gene_id "XLOC_031824"; transcript_id "TCONS_00055676"; exon_number "5"; gene_name "ENSCGRG00001016522.1"; oId "ENSCGRT00001020335.1"; nearest_ref "ENSCGRT00001020335.1"; class_code "="; tss_id "TSS41333"; p_id "P27863";
LT883745v1	Cufflinks	exon	266584	266728	.	+	.	gene_id "XLOC_031824"; transcript_id "TCONS_00055675"; exon_number "6"; gene_name "ENSCGRG00001016522.1"; oId "ENSCGRT00001020340.1"; nearest_ref "ENSCGRT00001020340.1"; class_code "="; tss_id "TSS41333"; p_id "P27862";
LT883745v1	Cufflinks	exon	266584	266728	.	+	.	gene_id "XLOC_031824"; transcript_id "TCONS_00055676"; exon_number "6"; gene_name "ENSCGRG00001016522.1"; oId "ENSCGRT00001020335.1"; nearest_ref "ENSCGRT00001020335.1"; class_code "="; tss_id "TSS41333"; p_id "P27863";
LT883745v1	Cufflinks	exon	267683	267800	.	+	.	gene_id "XLOC_031824"; transcript_id "TCONS_00055675"; exon_number "7"; gene_name "ENSCGRG00001016522.1"; oId "ENSCGRT00001020340.1"; nearest_ref "ENSCGRT00001020340.1"; class_code "="; tss_id "TSS41333"; p_id "P27862";
LT883745v1	Cufflinks	exon	267683	267800	.	+	.	gene_id "XLOC_031824"; transcript_id "TCONS_00055676"; exon_number "7"; gene_name "ENSCGRG00001016522.1"; oId "ENSCGRT00001020335.1"; nearest_ref "ENSCGRT00001020335.1"; class_code "="; tss_id "TSS41333"; p_id "P27863";
LT883745v1	Cufflinks	exon	269575	269709	.	+	.	gene_id "XLOC_031824"; transcript_id "TCONS_00055675"; exon_number "8"; gene_name "ENSCGRG00001016522.1"; oId "ENSCGRT00001020340.1"; nearest_ref "ENSCGRT00001020340.1"; class_code "="; tss_id "TSS41333"; p_id "P27862";
LT883745v1	Cufflinks	exon	269575	269709	.	+	.	gene_id "XLOC_031824"; transcript_id "TCONS_00055676"; exon_number "8"; gene_name "ENSCGRG00001016522.1"; oId "ENSCGRT00001020335.1"; nearest_ref "ENSCGRT00001020335.1"; class_code "="; tss_id "TSS41333"; p_id "P27863";
LT883745v1	Cufflinks	exon	271415	271509	.	+	.	gene_id "XLOC_031824"; transcript_id "TCONS_00055675"; exon_number "9"; gene_name "ENSCGRG00001016522.1"; oId "ENSCGRT00001020340.1"; nearest_ref "ENSCGRT00001020340.1"; class_code "="; tss_id "TSS41333"; p_id "P27862";
LT883745v1	Cufflinks	exon	271415	271509	.	+	.	gene_id "XLOC_031824"; transcript_id "TCONS_00055676"; exon_number "9"; gene_name "ENSCGRG00001016522.1"; oId "ENSCGRT00001020335.1"; nearest_ref "ENSCGRT00001020335.1"; class_code "="; tss_id "TSS41333"; p_id "P27863";
LT883745v1	Cufflinks	exon	272978	273050	.	+	.	gene_id "XLOC_031824"; transcript_id "TCONS_00055675"; exon_number "10"; gene_name "ENSCGRG00001016522.1"; oId "ENSCGRT00001020340.1"; nearest_ref "ENSCGRT00001020340.1"; class_code "="; tss_id "TSS41333"; p_id "P27862";
LT883745v1	Cufflinks	exon	272978	273050	.	+	.	gene_id "XLOC_031824"; transcript_id "TCONS_00055676"; exon_number "10"; gene_name "ENSCGRG00001016522.1"; oId "ENSCGRT00001020335.1"; nearest_ref "ENSCGRT00001020335.1"; class_code "="; tss_id "TSS41333"; p_id "P27863";
LT883745v1	Cufflinks	exon	278922	279039	.	+	.	gene_id "XLOC_031824"; transcript_id "TCONS_00055675"; exon_number "11"; gene_name "ENSCGRG00001016522.1"; oId "ENSCGRT00001020340.1"; nearest_ref "ENSCGRT00001020340.1"; class_code "="; tss_id "TSS41333"; p_id "P27862";
LT883745v1	Cufflinks	exon	278922	279039	.	+	.	gene_id "XLOC_031824"; transcript_id "TCONS_00055676"; exon_number "11"; gene_name "ENSCGRG00001016522.1"; oId "ENSCGRT00001020335.1"; nearest_ref "ENSCGRT00001020335.1"; class_code "="; tss_id "TSS41333"; p_id "P27863";
LT883745v1	Cufflinks	exon	288953	289126	.	+	.	gene_id "XLOC_031824"; transcript_id "TCONS_00055675"; exon_number "12"; gene_name "ENSCGRG00001016522.1"; oId "ENSCGRT00001020340.1"; nearest_ref "ENSCGRT00001020340.1"; class_code "="; tss_id "TSS41333"; p_id "P27862";
LT883745v1	Cufflinks	exon	288953	289126	.	+	.	gene_id "XLOC_031824"; transcript_id "TCONS_00055676"; exon_number "12"; gene_name "ENSCGRG00001016522.1"; oId "ENSCGRT00001020335.1"; nearest_ref "ENSCGRT00001020335.1"; class_code "="; tss_id "TSS41333"; p_id "P27863";
LT883745v1	Cufflinks	exon	292165	292272	.	+	.	gene_id "XLOC_031824"; transcript_id "TCONS_00055675"; exon_number "13"; gene_name "ENSCGRG00001016522.1"; oId "ENSCGRT00001020340.1"; nearest_ref "ENSCGRT00001020340.1"; class_code "="; tss_id "TSS41333"; p_id "P27862";
LT883745v1	Cufflinks	exon	292165	292272	.	+	.	gene_id "XLOC_031824"; transcript_id "TCONS_00055676"; exon_number "13"; gene_name "ENSCGRG00001016522.1"; oId "ENSCGRT00001020335.1"; nearest_ref "ENSCGRT00001020335.1"; class_code "="; tss_id "TSS41333"; p_id "P27863";
LT883745v1	Cufflinks	exon	300466	300630	.	+	.	gene_id "XLOC_031824"; transcript_id "TCONS_00055675"; exon_number "14"; gene_name "ENSCGRG00001016522.1"; oId "ENSCGRT00001020340.1"; nearest_ref "ENSCGRT00001020340.1"; class_code "="; tss_id "TSS41333"; p_id "P27862";
LT883745v1	Cufflinks	exon	300466	300630	.	+	.	gene_id "XLOC_031824"; transcript_id "TCONS_00055676"; exon_number "14"; gene_name "ENSCGRG00001016522.1"; oId "ENSCGRT00001020335.1"; nearest_ref "ENSCGRT00001020335.1"; class_code "="; tss_id "TSS41333"; p_id "P27863";
LT883745v1	Cufflinks	exon	307716	307833	.	+	.	gene_id "XLOC_031824"; transcript_id "TCONS_00055675"; exon_number "15"; gene_name "ENSCGRG00001016522.1"; oId "ENSCGRT00001020340.1"; nearest_ref "ENSCGRT00001020340.1"; class_code "="; tss_id "TSS41333"; p_id "P27862";
LT883745v1	Cufflinks	exon	307716	307833	.	+	.	gene_id "XLOC_031824"; transcript_id "TCONS_00055676"; exon_number "15"; gene_name "ENSCGRG00001016522.1"; oId "ENSCGRT00001020335.1"; nearest_ref "ENSCGRT00001020335.1"; class_code "="; tss_id "TSS41333"; p_id "P27863";
LT883745v1	Cufflinks	exon	311673	311828	.	+	.	gene_id "XLOC_031824"; transcript_id "TCONS_00055675"; exon_number "16"; gene_name "ENSCGRG00001016522.1"; oId "ENSCGRT00001020340.1"; nearest_ref "ENSCGRT00001020340.1"; class_code "="; tss_id "TSS41333"; p_id "P27862";
LT883745v1	Cufflinks	exon	311673	311828	.	+	.	gene_id "XLOC_031824"; transcript_id "TCONS_00055676"; exon_number "16"; gene_name "ENSCGRG00001016522.1"; oId "ENSCGRT00001020335.1"; nearest_ref "ENSCGRT00001020335.1"; class_code "="; tss_id "TSS41333"; p_id "P27863";
LT883745v1	Cufflinks	exon	315873	315968	.	+	.	gene_id "XLOC_031824"; transcript_id "TCONS_00055675"; exon_number "17"; gene_name "ENSCGRG00001016522.1"; oId "ENSCGRT00001020340.1"; nearest_ref "ENSCGRT00001020340.1"; class_code "="; tss_id "TSS41333"; p_id "P27862";
LT883745v1	Cufflinks	exon	315873	315968	.	+	.	gene_id "XLOC_031824"; transcript_id "TCONS_00055676"; exon_number "17"; gene_name "ENSCGRG00001016522.1"; oId "ENSCGRT00001020335.1"; nearest_ref "ENSCGRT00001020335.1"; class_code "="; tss_id "TSS41333"; p_id "P27863";
LT883745v1	Cufflinks	exon	322389	322655	.	+	.	gene_id "XLOC_031824"; transcript_id "TCONS_00055675"; exon_number "18"; gene_name "ENSCGRG00001016522.1"; oId "ENSCGRT00001020340.1"; nearest_ref "ENSCGRT00001020340.1"; class_code "="; tss_id "TSS41333"; p_id "P27862";
LT883745v1	Cufflinks	exon	322389	322655	.	+	.	gene_id "XLOC_031824"; transcript_id "TCONS_00055676"; exon_number "18"; gene_name "ENSCGRG00001016522.1"; oId "ENSCGRT00001020335.1"; nearest_ref "ENSCGRT00001020335.1"; class_code "="; tss_id "TSS41333"; p_id "P27863";
LT883745v1	Cufflinks	exon	323178	323188	.	-	.	gene_id "XLOC_031826"; transcript_id "TCONS_00055680"; exon_number "3"; gene_name "ENSCGRG00001015700.1"; oId "CUFF.25095.3"; nearest_ref "ENSCGRT00001019197.1"; class_code "j"; tss_id "TSS41337";
LT883745v1	Cufflinks	exon	324383	324620	.	+	.	gene_id "XLOC_031824"; transcript_id "TCONS_00055675"; exon_number "19"; gene_name "ENSCGRG00001016522.1"; oId "ENSCGRT00001020340.1"; nearest_ref "ENSCGRT00001020340.1"; class_code "="; tss_id "TSS41333"; p_id "P27862";
LT883745v1	Cufflinks	exon	324383	324620	.	+	.	gene_id "XLOC_031824"; transcript_id "TCONS_00055676"; exon_number "19"; gene_name "ENSCGRG00001016522.1"; oId "ENSCGRT00001020335.1"; nearest_ref "ENSCGRT00001020335.1"; class_code "="; tss_id "TSS41333"; p_id "P27863";
LT883745v1	Cufflinks	exon	325226	325447	.	+	.	gene_id "XLOC_031824"; transcript_id "TCONS_00055675"; exon_number "20"; gene_name "ENSCGRG00001016522.1"; oId "ENSCGRT00001020340.1"; nearest_ref "ENSCGRT00001020340.1"; class_code "="; tss_id "TSS41333"; p_id "P27862";
LT883745v1	Cufflinks	exon	325226	325339	.	+	.	gene_id "XLOC_031824"; transcript_id "TCONS_00055676"; exon_number "20"; gene_name "ENSCGRG00001016522.1"; oId "ENSCGRT00001020335.1"; nearest_ref "ENSCGRT00001020335.1"; class_code "="; tss_id "TSS41333"; p_id "P27863";
LT883745v1	Cufflinks	exon	330073	330138	.	+	.	gene_id "XLOC_031824"; transcript_id "TCONS_00055676"; exon_number "21"; gene_name "ENSCGRG00001016522.1"; oId "ENSCGRT00001020335.1"; nearest_ref "ENSCGRT00001020335.1"; class_code "="; tss_id "TSS41333"; p_id "P27863";
LT883745v1	Cufflinks	exon	330776	331066	.	+	.	gene_id "XLOC_031824"; transcript_id "TCONS_00055676"; exon_number "22"; gene_name "ENSCGRG00001016522.1"; oId "ENSCGRT00001020335.1"; nearest_ref "ENSCGRT00001020335.1"; class_code "="; tss_id "TSS41333"; p_id "P27863";
LT883745v1	Cufflinks	exon	346220	346312	.	-	.	gene_id "XLOC_031827"; transcript_id "TCONS_00055686"; exon_number "1"; gene_name "ENSCGRG00001017335.1"; oId "ENSCGRT00001021490.1"; nearest_ref "ENSCGRT00001021490.1"; class_code "="; tss_id "TSS41343"; p_id "P27866";
LT883745v1	Cufflinks	exon	349269	349459	.	-	.	gene_id "XLOC_031827"; transcript_id "TCONS_00055686"; exon_number "2"; gene_name "ENSCGRG00001017335.1"; oId "ENSCGRT00001021490.1"; nearest_ref "ENSCGRT00001021490.1"; class_code "="; tss_id "TSS41343"; p_id "P27866";
LT883745v1	Cufflinks	exon	353240	353436	.	-	.	gene_id "XLOC_031827"; transcript_id "TCONS_00055686"; exon_number "3"; gene_name "ENSCGRG00001017335.1"; oId "ENSCGRT00001021490.1"; nearest_ref "ENSCGRT00001021490.1"; class_code "="; tss_id "TSS41343"; p_id "P27866";
LT883745v1	Cufflinks	exon	374868	375007	.	-	.	gene_id "XLOC_031827"; transcript_id "TCONS_00055686"; exon_number "4"; gene_name "ENSCGRG00001017335.1"; oId "ENSCGRT00001021490.1"; nearest_ref "ENSCGRT00001021490.1"; class_code "="; tss_id "TSS41343"; p_id "P27866";
LT883745v1	Cufflinks	exon	418294	418303	.	-	.	gene_id "XLOC_031826"; transcript_id "TCONS_00055681"; exon_number "3"; gene_name "ENSCGRG00001015700.1"; oId "CUFF.25095.4"; nearest_ref "ENSCGRT00001019197.1"; class_code "j"; tss_id "TSS41338";
LT883745v1	Cufflinks	exon	430843	431050	.	-	.	gene_id "XLOC_031827"; transcript_id "TCONS_00055686"; exon_number "5"; gene_name "ENSCGRG00001017335.1"; oId "ENSCGRT00001021490.1"; nearest_ref "ENSCGRT00001021490.1"; class_code "="; tss_id "TSS41343"; p_id "P27866";
LT883745v1	Cufflinks	exon	433920	433926	.	-	.	gene_id "XLOC_031826"; transcript_id "TCONS_00055682"; exon_number "2"; gene_name "ENSCGRG00001017335.1"; oId "CUFF.25095.2"; nearest_ref "ENSCGRT00001021490.1"; class_code "o"; tss_id "TSS41339";
LT883745v1	Cufflinks	exon	469284	469294	.	-	.	gene_id "XLOC_031826"; transcript_id "TCONS_00055683"; exon_number "4"; gene_name "ENSCGRG00001015700.1"; oId "CUFF.25095.1"; nearest_ref "ENSCGRT00001019197.1"; class_code "j"; tss_id "TSS41340";
LT883745v1	Cufflinks	exon	476400	476619	.	-	.	gene_id "XLOC_031827"; transcript_id "TCONS_00055686"; exon_number "6"; gene_name "ENSCGRG00001017335.1"; oId "ENSCGRT00001021490.1"; nearest_ref "ENSCGRT00001021490.1"; class_code "="; tss_id "TSS41343"; p_id "P27866";
LT883745v1	Cufflinks	exon	511690	511700	.	-	.	gene_id "XLOC_031826"; transcript_id "TCONS_00055684"; exon_number "3"; gene_name "ENSCGRG00001015700.1"; oId "CUFF.25095.5"; nearest_ref "ENSCGRT00001019197.1"; class_code "j"; tss_id "TSS41341";
LT883745v1	Cufflinks	exon	587619	587631	.	-	.	gene_id "XLOC_031827"; transcript_id "TCONS_00055687"; exon_number "1"; gene_name "ENSCGRG00001017335.1"; oId "ENSCGRT00001021494.1"; nearest_ref "ENSCGRT00001021494.1"; class_code "="; tss_id "TSS41343"; p_id "P27867";
LT883745v1	Cufflinks	exon	587680	587703	.	-	.	gene_id "XLOC_031827"; transcript_id "TCONS_00055687"; exon_number "2"; gene_name "ENSCGRG00001017335.1"; oId "ENSCGRT00001021494.1"; nearest_ref "ENSCGRT00001021494.1"; class_code "="; tss_id "TSS41343"; p_id "P27867";
LT883745v1	Cufflinks	exon	591016	591686	.	-	.	gene_id "XLOC_031827"; transcript_id "TCONS_00055687"; exon_number "3"; gene_name "ENSCGRG00001017335.1"; oId "ENSCGRT00001021494.1"; nearest_ref "ENSCGRT00001021494.1"; class_code "="; tss_id "TSS41343"; p_id "P27867";
LT883745v1	Cufflinks	exon	591092	591686	.	-	.	gene_id "XLOC_031827"; transcript_id "TCONS_00055686"; exon_number "7"; gene_name "ENSCGRG00001017335.1"; oId "ENSCGRT00001021490.1"; nearest_ref "ENSCGRT00001021490.1"; class_code "="; tss_id "TSS41343"; p_id "P27866";
LT883747v1	Cufflinks	exon	144274	144738	.	+	.	gene_id "XLOC_031828"; transcript_id "TCONS_00055688"; exon_number "1"; gene_name "ENSCGRG00001012771.1"; oId "ENSCGRT00001015251.1"; nearest_ref "ENSCGRT00001015251.1"; class_code "="; tss_id "TSS41344"; p_id "P27868";
LT883747v1	Cufflinks	exon	292004	292031	.	+	.	gene_id "XLOC_031829"; transcript_id "TCONS_00055689"; exon_number "1"; gene_name "ENSCGRG00001005965.1"; oId "ENSCGRT00001007024.1"; nearest_ref "ENSCGRT00001007024.1"; class_code "="; tss_id "TSS41345"; p_id "P27869";
LT883747v1	Cufflinks	exon	292764	293023	.	+	.	gene_id "XLOC_031829"; transcript_id "TCONS_00055689"; exon_number "2"; gene_name "ENSCGRG00001005965.1"; oId "ENSCGRT00001007024.1"; nearest_ref "ENSCGRT00001007024.1"; class_code "="; tss_id "TSS41345"; p_id "P27869";
LT883747v1	Cufflinks	exon	293048	293302	.	+	.	gene_id "XLOC_031829"; transcript_id "TCONS_00055689"; exon_number "3"; gene_name "ENSCGRG00001005965.1"; oId "ENSCGRT00001007024.1"; nearest_ref "ENSCGRT00001007024.1"; class_code "="; tss_id "TSS41345"; p_id "P27869";
LT883747v1	Cufflinks	exon	354495	354654	.	-	.	gene_id "XLOC_031833"; transcript_id "TCONS_00055697"; exon_number "1"; gene_name "ENSCGRG00001007618.1"; oId "CUFF.25121.2"; nearest_ref "ENSCGRT00001008911.1"; class_code "o"; tss_id "TSS41351";
LT883747v1	Cufflinks	exon	354495	356001	.	-	.	gene_id "XLOC_031833"; transcript_id "TCONS_00055698"; exon_number "1"; gene_name "ENSCGRG00001007618.1"; oId "CUFF.25121.1"; nearest_ref "ENSCGRT00001008911.1"; class_code "j"; tss_id "TSS41352";
LT883747v1	Cufflinks	exon	354503	356001	.	-	.	gene_id "XLOC_031833"; transcript_id "TCONS_00055699"; exon_number "1"; gene_name "ENSCGRG00001007618.1"; oId "ENSCGRT00001008911.1"; nearest_ref "ENSCGRT00001008911.1"; class_code "="; tss_id "TSS41352"; p_id "P27874";
LT883747v1	Cufflinks	exon	358630	358719	.	-	.	gene_id "XLOC_031833"; transcript_id "TCONS_00055698"; exon_number "2"; gene_name "ENSCGRG00001007618.1"; oId "CUFF.25121.1"; nearest_ref "ENSCGRT00001008911.1"; class_code "j"; tss_id "TSS41352";
LT883747v1	Cufflinks	exon	358630	358719	.	-	.	gene_id "XLOC_031833"; transcript_id "TCONS_00055699"; exon_number "2"; gene_name "ENSCGRG00001007618.1"; oId "ENSCGRT00001008911.1"; nearest_ref "ENSCGRT00001008911.1"; class_code "="; tss_id "TSS41352"; p_id "P27874";
LT883747v1	Cufflinks	exon	358673	358719	.	-	.	gene_id "XLOC_031833"; transcript_id "TCONS_00055700"; exon_number "1"; gene_name "ENSCGRG00001007618.1"; oId "ENSCGRT00001008918.1"; contained_in "TCONS_00055698"; nearest_ref "ENSCGRT00001008918.1"; class_code "="; tss_id "TSS41352"; p_id "P27873";
LT883747v1	Cufflinks	exon	359499	359611	.	-	.	gene_id "XLOC_031833"; transcript_id "TCONS_00055699"; exon_number "3"; gene_name "ENSCGRG00001007618.1"; oId "ENSCGRT00001008911.1"; nearest_ref "ENSCGRT00001008911.1"; class_code "="; tss_id "TSS41352"; p_id "P27874";
LT883747v1	Cufflinks	exon	361088	361253	.	-	.	gene_id "XLOC_031833"; transcript_id "TCONS_00055698"; exon_number "3"; gene_name "ENSCGRG00001007618.1"; oId "CUFF.25121.1"; nearest_ref "ENSCGRT00001008911.1"; class_code "j"; tss_id "TSS41352";
LT883747v1	Cufflinks	exon	361088	361253	.	-	.	gene_id "XLOC_031833"; transcript_id "TCONS_00055699"; exon_number "4"; gene_name "ENSCGRG00001007618.1"; oId "ENSCGRT00001008911.1"; nearest_ref "ENSCGRT00001008911.1"; class_code "="; tss_id "TSS41352"; p_id "P27874";
LT883747v1	Cufflinks	exon	361088	361253	.	-	.	gene_id "XLOC_031833"; transcript_id "TCONS_00055700"; exon_number "2"; gene_name "ENSCGRG00001007618.1"; oId "ENSCGRT00001008918.1"; contained_in "TCONS_00055698"; nearest_ref "ENSCGRT00001008918.1"; class_code "="; tss_id "TSS41352"; p_id "P27873";
LT883747v1	Cufflinks	exon	385372	385507	.	-	.	gene_id "XLOC_031833"; transcript_id "TCONS_00055698"; exon_number "4"; gene_name "ENSCGRG00001007618.1"; oId "CUFF.25121.1"; nearest_ref "ENSCGRT00001008911.1"; class_code "j"; tss_id "TSS41352";
LT883747v1	Cufflinks	exon	385372	385507	.	-	.	gene_id "XLOC_031833"; transcript_id "TCONS_00055699"; exon_number "5"; gene_name "ENSCGRG00001007618.1"; oId "ENSCGRT00001008911.1"; nearest_ref "ENSCGRT00001008911.1"; class_code "="; tss_id "TSS41352"; p_id "P27874";
LT883747v1	Cufflinks	exon	385372	385507	.	-	.	gene_id "XLOC_031833"; transcript_id "TCONS_00055700"; exon_number "3"; gene_name "ENSCGRG00001007618.1"; oId "ENSCGRT00001008918.1"; contained_in "TCONS_00055698"; nearest_ref "ENSCGRT00001008918.1"; class_code "="; tss_id "TSS41352"; p_id "P27873";
LT883747v1	Cufflinks	exon	391879	392069	.	-	.	gene_id "XLOC_031833"; transcript_id "TCONS_00055698"; exon_number "5"; gene_name "ENSCGRG00001007618.1"; oId "CUFF.25121.1"; nearest_ref "ENSCGRT00001008911.1"; class_code "j"; tss_id "TSS41352";
LT883747v1	Cufflinks	exon	391879	392069	.	-	.	gene_id "XLOC_031833"; transcript_id "TCONS_00055699"; exon_number "6"; gene_name "ENSCGRG00001007618.1"; oId "ENSCGRT00001008911.1"; nearest_ref "ENSCGRT00001008911.1"; class_code "="; tss_id "TSS41352"; p_id "P27874";
LT883747v1	Cufflinks	exon	391879	392069	.	-	.	gene_id "XLOC_031833"; transcript_id "TCONS_00055700"; exon_number "4"; gene_name "ENSCGRG00001007618.1"; oId "ENSCGRT00001008918.1"; contained_in "TCONS_00055698"; nearest_ref "ENSCGRT00001008918.1"; class_code "="; tss_id "TSS41352"; p_id "P27873";
LT883747v1	Cufflinks	exon	402775	403016	.	-	.	gene_id "XLOC_031833"; transcript_id "TCONS_00055698"; exon_number "6"; gene_name "ENSCGRG00001007618.1"; oId "CUFF.25121.1"; nearest_ref "ENSCGRT00001008911.1"; class_code "j"; tss_id "TSS41352";
LT883747v1	Cufflinks	exon	402775	403016	.	-	.	gene_id "XLOC_031833"; transcript_id "TCONS_00055699"; exon_number "7"; gene_name "ENSCGRG00001007618.1"; oId "ENSCGRT00001008911.1"; nearest_ref "ENSCGRT00001008911.1"; class_code "="; tss_id "TSS41352"; p_id "P27874";
LT883747v1	Cufflinks	exon	402775	403016	.	-	.	gene_id "XLOC_031833"; transcript_id "TCONS_00055700"; exon_number "5"; gene_name "ENSCGRG00001007618.1"; oId "ENSCGRT00001008918.1"; contained_in "TCONS_00055698"; nearest_ref "ENSCGRT00001008918.1"; class_code "="; tss_id "TSS41352"; p_id "P27873";
LT883747v1	Cufflinks	exon	498334	498342	.	+	.	gene_id "XLOC_031830"; transcript_id "TCONS_00055690"; exon_number "1"; gene_name "ENSCGRG00001009499.1"; oId "CUFF.25122.1"; nearest_ref "ENSCGRT00001011042.1"; class_code "j"; tss_id "TSS41346";
LT883747v1	Cufflinks	exon	525111	525119	.	-	.	gene_id "XLOC_031833"; transcript_id "TCONS_00055697"; exon_number "2"; gene_name "ENSCGRG00001007618.1"; oId "CUFF.25121.2"; nearest_ref "ENSCGRT00001008911.1"; class_code "o"; tss_id "TSS41351";
LT883747v1	Cufflinks	exon	545049	545122	.	-	.	gene_id "XLOC_031833"; transcript_id "TCONS_00055698"; exon_number "7"; gene_name "ENSCGRG00001007618.1"; oId "CUFF.25121.1"; nearest_ref "ENSCGRT00001008911.1"; class_code "j"; tss_id "TSS41352";
LT883747v1	Cufflinks	exon	545049	545122	.	-	.	gene_id "XLOC_031833"; transcript_id "TCONS_00055699"; exon_number "8"; gene_name "ENSCGRG00001007618.1"; oId "ENSCGRT00001008911.1"; nearest_ref "ENSCGRT00001008911.1"; class_code "="; tss_id "TSS41352"; p_id "P27874";
LT883747v1	Cufflinks	exon	545049	545122	.	-	.	gene_id "XLOC_031833"; transcript_id "TCONS_00055700"; exon_number "6"; gene_name "ENSCGRG00001007618.1"; oId "ENSCGRT00001008918.1"; contained_in "TCONS_00055698"; nearest_ref "ENSCGRT00001008918.1"; class_code "="; tss_id "TSS41352"; p_id "P27873";
LT883747v1	Cufflinks	exon	545958	546157	.	-	.	gene_id "XLOC_031833"; transcript_id "TCONS_00055698"; exon_number "8"; gene_name "ENSCGRG00001007618.1"; oId "CUFF.25121.1"; nearest_ref "ENSCGRT00001008911.1"; class_code "j"; tss_id "TSS41352";
LT883747v1	Cufflinks	exon	545958	546157	.	-	.	gene_id "XLOC_031833"; transcript_id "TCONS_00055699"; exon_number "9"; gene_name "ENSCGRG00001007618.1"; oId "ENSCGRT00001008911.1"; nearest_ref "ENSCGRT00001008911.1"; class_code "="; tss_id "TSS41352"; p_id "P27874";
LT883747v1	Cufflinks	exon	545958	546157	.	-	.	gene_id "XLOC_031833"; transcript_id "TCONS_00055700"; exon_number "7"; gene_name "ENSCGRG00001007618.1"; oId "ENSCGRT00001008918.1"; contained_in "TCONS_00055698"; nearest_ref "ENSCGRT00001008918.1"; class_code "="; tss_id "TSS41352"; p_id "P27873";
LT883747v1	Cufflinks	exon	583685	584526	.	+	.	gene_id "XLOC_031830"; transcript_id "TCONS_00055691"; exon_number "1"; gene_name "ENSCGRG00001009499.1"; oId "ENSCGRT00001011042.1"; nearest_ref "ENSCGRT00001011042.1"; class_code "="; tss_id "TSS41347"; p_id "P27871";
LT883747v1	Cufflinks	exon	583685	584526	.	+	.	gene_id "XLOC_031830"; transcript_id "TCONS_00055693"; exon_number "1"; gene_name "ENSCGRG00001009499.1"; oId "CUFF.25122.4"; nearest_ref "ENSCGRT00001011042.1"; class_code "j"; tss_id "TSS41347";
LT883747v1	Cufflinks	exon	583685	584526	.	+	.	gene_id "XLOC_031830"; transcript_id "TCONS_00055692"; exon_number "1"; gene_name "ENSCGRG00001009499.1"; oId "CUFF.25122.3"; nearest_ref "ENSCGRT00001011042.1"; class_code "j"; tss_id "TSS41347";
LT883747v1	Cufflinks	exon	594141	594152	.	-	.	gene_id "XLOC_031834"; transcript_id "TCONS_00055701"; exon_number "1"; gene_name "ENSCGRG00001009499.1"; oId "CUFF.25123.1"; nearest_ref "ENSCGRT00001011042.1"; class_code "x"; tss_id "TSS41353";
LT883747v1	Cufflinks	exon	614695	615022	.	+	.	gene_id "XLOC_031830"; transcript_id "TCONS_00055691"; exon_number "2"; gene_name "ENSCGRG00001009499.1"; oId "ENSCGRT00001011042.1"; nearest_ref "ENSCGRT00001011042.1"; class_code "="; tss_id "TSS41347"; p_id "P27871";
LT883747v1	Cufflinks	exon	614695	615022	.	+	.	gene_id "XLOC_031830"; transcript_id "TCONS_00055693"; exon_number "2"; gene_name "ENSCGRG00001009499.1"; oId "CUFF.25122.4"; nearest_ref "ENSCGRT00001011042.1"; class_code "j"; tss_id "TSS41347";
LT883747v1	Cufflinks	exon	614764	615022	.	+	.	gene_id "XLOC_031830"; transcript_id "TCONS_00055694"; exon_number "1"; gene_name "ENSCGRG00001009499.1"; oId "ENSCGRT00001011054.1"; contained_in "TCONS_00055693"; nearest_ref "ENSCGRT00001011054.1"; class_code "="; tss_id "TSS41348"; p_id "P27870";
LT883747v1	Cufflinks	exon	617680	617769	.	+	.	gene_id "XLOC_031830"; transcript_id "TCONS_00055691"; exon_number "3"; gene_name "ENSCGRG00001009499.1"; oId "ENSCGRT00001011042.1"; nearest_ref "ENSCGRT00001011042.1"; class_code "="; tss_id "TSS41347"; p_id "P27871";
LT883747v1	Cufflinks	exon	617680	617769	.	+	.	gene_id "XLOC_031830"; transcript_id "TCONS_00055693"; exon_number "3"; gene_name "ENSCGRG00001009499.1"; oId "CUFF.25122.4"; nearest_ref "ENSCGRT00001011042.1"; class_code "j"; tss_id "TSS41347";
LT883747v1	Cufflinks	exon	617680	617769	.	+	.	gene_id "XLOC_031830"; transcript_id "TCONS_00055692"; exon_number "2"; gene_name "ENSCGRG00001009499.1"; oId "CUFF.25122.3"; nearest_ref "ENSCGRT00001011042.1"; class_code "j"; tss_id "TSS41347";
LT883747v1	Cufflinks	exon	617680	617769	.	+	.	gene_id "XLOC_031830"; transcript_id "TCONS_00055694"; exon_number "2"; gene_name "ENSCGRG00001009499.1"; oId "ENSCGRT00001011054.1"; contained_in "TCONS_00055693"; nearest_ref "ENSCGRT00001011054.1"; class_code "="; tss_id "TSS41348"; p_id "P27870";
LT883747v1	Cufflinks	exon	617709	617769	.	+	.	gene_id "XLOC_031830"; transcript_id "TCONS_00055690"; exon_number "2"; gene_name "ENSCGRG00001009499.1"; oId "CUFF.25122.1"; nearest_ref "ENSCGRT00001011042.1"; class_code "j"; tss_id "TSS41346";
LT883747v1	Cufflinks	exon	629702	629850	.	+	.	gene_id "XLOC_031830"; transcript_id "TCONS_00055690"; exon_number "3"; gene_name "ENSCGRG00001009499.1"; oId "CUFF.25122.1"; nearest_ref "ENSCGRT00001011042.1"; class_code "j"; tss_id "TSS41346";
LT883747v1	Cufflinks	exon	629702	629850	.	+	.	gene_id "XLOC_031830"; transcript_id "TCONS_00055691"; exon_number "4"; gene_name "ENSCGRG00001009499.1"; oId "ENSCGRT00001011042.1"; nearest_ref "ENSCGRT00001011042.1"; class_code "="; tss_id "TSS41347"; p_id "P27871";
LT883747v1	Cufflinks	exon	629702	629850	.	+	.	gene_id "XLOC_031830"; transcript_id "TCONS_00055693"; exon_number "4"; gene_name "ENSCGRG00001009499.1"; oId "CUFF.25122.4"; nearest_ref "ENSCGRT00001011042.1"; class_code "j"; tss_id "TSS41347";
LT883747v1	Cufflinks	exon	629702	629850	.	+	.	gene_id "XLOC_031830"; transcript_id "TCONS_00055692"; exon_number "3"; gene_name "ENSCGRG00001009499.1"; oId "CUFF.25122.3"; nearest_ref "ENSCGRT00001011042.1"; class_code "j"; tss_id "TSS41347";
LT883747v1	Cufflinks	exon	629702	629850	.	+	.	gene_id "XLOC_031830"; transcript_id "TCONS_00055694"; exon_number "3"; gene_name "ENSCGRG00001009499.1"; oId "ENSCGRT00001011054.1"; contained_in "TCONS_00055693"; nearest_ref "ENSCGRT00001011054.1"; class_code "="; tss_id "TSS41348"; p_id "P27870";
LT883747v1	Cufflinks	exon	680752	680924	.	+	.	gene_id "XLOC_031830"; transcript_id "TCONS_00055690"; exon_number "4"; gene_name "ENSCGRG00001009499.1"; oId "CUFF.25122.1"; nearest_ref "ENSCGRT00001011042.1"; class_code "j"; tss_id "TSS41346";
LT883747v1	Cufflinks	exon	680752	680924	.	+	.	gene_id "XLOC_031830"; transcript_id "TCONS_00055691"; exon_number "5"; gene_name "ENSCGRG00001009499.1"; oId "ENSCGRT00001011042.1"; nearest_ref "ENSCGRT00001011042.1"; class_code "="; tss_id "TSS41347"; p_id "P27871";
LT883747v1	Cufflinks	exon	680752	680924	.	+	.	gene_id "XLOC_031830"; transcript_id "TCONS_00055693"; exon_number "5"; gene_name "ENSCGRG00001009499.1"; oId "CUFF.25122.4"; nearest_ref "ENSCGRT00001011042.1"; class_code "j"; tss_id "TSS41347";
LT883747v1	Cufflinks	exon	680752	680924	.	+	.	gene_id "XLOC_031830"; transcript_id "TCONS_00055692"; exon_number "4"; gene_name "ENSCGRG00001009499.1"; oId "CUFF.25122.3"; nearest_ref "ENSCGRT00001011042.1"; class_code "j"; tss_id "TSS41347";
LT883747v1	Cufflinks	exon	680752	680924	.	+	.	gene_id "XLOC_031830"; transcript_id "TCONS_00055694"; exon_number "4"; gene_name "ENSCGRG00001009499.1"; oId "ENSCGRT00001011054.1"; contained_in "TCONS_00055693"; nearest_ref "ENSCGRT00001011054.1"; class_code "="; tss_id "TSS41348"; p_id "P27870";
LT883747v1	Cufflinks	exon	697744	697920	.	+	.	gene_id "XLOC_031830"; transcript_id "TCONS_00055690"; exon_number "5"; gene_name "ENSCGRG00001009499.1"; oId "CUFF.25122.1"; nearest_ref "ENSCGRT00001011042.1"; class_code "j"; tss_id "TSS41346";
LT883747v1	Cufflinks	exon	697744	697920	.	+	.	gene_id "XLOC_031830"; transcript_id "TCONS_00055691"; exon_number "6"; gene_name "ENSCGRG00001009499.1"; oId "ENSCGRT00001011042.1"; nearest_ref "ENSCGRT00001011042.1"; class_code "="; tss_id "TSS41347"; p_id "P27871";
LT883747v1	Cufflinks	exon	697744	697920	.	+	.	gene_id "XLOC_031830"; transcript_id "TCONS_00055693"; exon_number "6"; gene_name "ENSCGRG00001009499.1"; oId "CUFF.25122.4"; nearest_ref "ENSCGRT00001011042.1"; class_code "j"; tss_id "TSS41347";
LT883747v1	Cufflinks	exon	697744	697920	.	+	.	gene_id "XLOC_031830"; transcript_id "TCONS_00055692"; exon_number "5"; gene_name "ENSCGRG00001009499.1"; oId "CUFF.25122.3"; nearest_ref "ENSCGRT00001011042.1"; class_code "j"; tss_id "TSS41347";
LT883747v1	Cufflinks	exon	697744	697920	.	+	.	gene_id "XLOC_031830"; transcript_id "TCONS_00055694"; exon_number "5"; gene_name "ENSCGRG00001009499.1"; oId "ENSCGRT00001011054.1"; contained_in "TCONS_00055693"; nearest_ref "ENSCGRT00001011054.1"; class_code "="; tss_id "TSS41348"; p_id "P27870";
LT883747v1	Cufflinks	exon	709980	710089	.	+	.	gene_id "XLOC_031830"; transcript_id "TCONS_00055690"; exon_number "6"; gene_name "ENSCGRG00001009499.1"; oId "CUFF.25122.1"; nearest_ref "ENSCGRT00001011042.1"; class_code "j"; tss_id "TSS41346";
LT883747v1	Cufflinks	exon	709980	710089	.	+	.	gene_id "XLOC_031830"; transcript_id "TCONS_00055691"; exon_number "7"; gene_name "ENSCGRG00001009499.1"; oId "ENSCGRT00001011042.1"; nearest_ref "ENSCGRT00001011042.1"; class_code "="; tss_id "TSS41347"; p_id "P27871";
LT883747v1	Cufflinks	exon	709980	710089	.	+	.	gene_id "XLOC_031830"; transcript_id "TCONS_00055693"; exon_number "7"; gene_name "ENSCGRG00001009499.1"; oId "CUFF.25122.4"; nearest_ref "ENSCGRT00001011042.1"; class_code "j"; tss_id "TSS41347";
LT883747v1	Cufflinks	exon	709980	710089	.	+	.	gene_id "XLOC_031830"; transcript_id "TCONS_00055692"; exon_number "6"; gene_name "ENSCGRG00001009499.1"; oId "CUFF.25122.3"; nearest_ref "ENSCGRT00001011042.1"; class_code "j"; tss_id "TSS41347";
LT883747v1	Cufflinks	exon	709980	710089	.	+	.	gene_id "XLOC_031830"; transcript_id "TCONS_00055694"; exon_number "6"; gene_name "ENSCGRG00001009499.1"; oId "ENSCGRT00001011054.1"; contained_in "TCONS_00055693"; nearest_ref "ENSCGRT00001011054.1"; class_code "="; tss_id "TSS41348"; p_id "P27870";
LT883747v1	Cufflinks	exon	739568	739675	.	+	.	gene_id "XLOC_031830"; transcript_id "TCONS_00055690"; exon_number "7"; gene_name "ENSCGRG00001009499.1"; oId "CUFF.25122.1"; nearest_ref "ENSCGRT00001011042.1"; class_code "j"; tss_id "TSS41346";
LT883747v1	Cufflinks	exon	739568	739675	.	+	.	gene_id "XLOC_031830"; transcript_id "TCONS_00055691"; exon_number "8"; gene_name "ENSCGRG00001009499.1"; oId "ENSCGRT00001011042.1"; nearest_ref "ENSCGRT00001011042.1"; class_code "="; tss_id "TSS41347"; p_id "P27871";
LT883747v1	Cufflinks	exon	757915	758055	.	+	.	gene_id "XLOC_031830"; transcript_id "TCONS_00055690"; exon_number "8"; gene_name "ENSCGRG00001009499.1"; oId "CUFF.25122.1"; nearest_ref "ENSCGRT00001011042.1"; class_code "j"; tss_id "TSS41346";
LT883747v1	Cufflinks	exon	757915	758055	.	+	.	gene_id "XLOC_031830"; transcript_id "TCONS_00055691"; exon_number "9"; gene_name "ENSCGRG00001009499.1"; oId "ENSCGRT00001011042.1"; nearest_ref "ENSCGRT00001011042.1"; class_code "="; tss_id "TSS41347"; p_id "P27871";
LT883747v1	Cufflinks	exon	757915	758055	.	+	.	gene_id "XLOC_031830"; transcript_id "TCONS_00055693"; exon_number "8"; gene_name "ENSCGRG00001009499.1"; oId "CUFF.25122.4"; nearest_ref "ENSCGRT00001011042.1"; class_code "j"; tss_id "TSS41347";
LT883747v1	Cufflinks	exon	757915	758055	.	+	.	gene_id "XLOC_031830"; transcript_id "TCONS_00055692"; exon_number "7"; gene_name "ENSCGRG00001009499.1"; oId "CUFF.25122.3"; nearest_ref "ENSCGRT00001011042.1"; class_code "j"; tss_id "TSS41347";
LT883747v1	Cufflinks	exon	757915	758055	.	+	.	gene_id "XLOC_031830"; transcript_id "TCONS_00055694"; exon_number "7"; gene_name "ENSCGRG00001009499.1"; oId "ENSCGRT00001011054.1"; contained_in "TCONS_00055693"; nearest_ref "ENSCGRT00001011054.1"; class_code "="; tss_id "TSS41348"; p_id "P27870";
LT883747v1	Cufflinks	exon	759508	759521	.	-	.	gene_id "XLOC_031835"; transcript_id "TCONS_00055702"; exon_number "1"; gene_name "ENSCGRG00001009499.1"; oId "CUFF.25124.1"; nearest_ref "ENSCGRT00001011042.1"; class_code "x"; tss_id "TSS41354";
LT883747v1	Cufflinks	exon	764349	764453	.	+	.	gene_id "XLOC_031831"; transcript_id "TCONS_00055695"; exon_number "1"; gene_name "ENSCGRG00001006482.1"; oId "ENSCGRT00001007599.1"; nearest_ref "ENSCGRT00001007599.1"; class_code "="; tss_id "TSS41349";
LT883747v1	Cufflinks	exon	773739	773876	.	+	.	gene_id "XLOC_031830"; transcript_id "TCONS_00055690"; exon_number "9"; gene_name "ENSCGRG00001009499.1"; oId "CUFF.25122.1"; nearest_ref "ENSCGRT00001011042.1"; class_code "j"; tss_id "TSS41346";
LT883747v1	Cufflinks	exon	773739	773876	.	+	.	gene_id "XLOC_031830"; transcript_id "TCONS_00055691"; exon_number "10"; gene_name "ENSCGRG00001009499.1"; oId "ENSCGRT00001011042.1"; nearest_ref "ENSCGRT00001011042.1"; class_code "="; tss_id "TSS41347"; p_id "P27871";
LT883747v1	Cufflinks	exon	773739	773876	.	+	.	gene_id "XLOC_031830"; transcript_id "TCONS_00055693"; exon_number "9"; gene_name "ENSCGRG00001009499.1"; oId "CUFF.25122.4"; nearest_ref "ENSCGRT00001011042.1"; class_code "j"; tss_id "TSS41347";
LT883747v1	Cufflinks	exon	773739	773876	.	+	.	gene_id "XLOC_031830"; transcript_id "TCONS_00055692"; exon_number "8"; gene_name "ENSCGRG00001009499.1"; oId "CUFF.25122.3"; nearest_ref "ENSCGRT00001011042.1"; class_code "j"; tss_id "TSS41347";
LT883747v1	Cufflinks	exon	773739	773876	.	+	.	gene_id "XLOC_031830"; transcript_id "TCONS_00055694"; exon_number "8"; gene_name "ENSCGRG00001009499.1"; oId "ENSCGRT00001011054.1"; contained_in "TCONS_00055693"; nearest_ref "ENSCGRT00001011054.1"; class_code "="; tss_id "TSS41348"; p_id "P27870";
LT883747v1	Cufflinks	exon	797269	797366	.	+	.	gene_id "XLOC_031830"; transcript_id "TCONS_00055690"; exon_number "10"; gene_name "ENSCGRG00001009499.1"; oId "CUFF.25122.1"; nearest_ref "ENSCGRT00001011042.1"; class_code "j"; tss_id "TSS41346";
LT883747v1	Cufflinks	exon	797269	797366	.	+	.	gene_id "XLOC_031830"; transcript_id "TCONS_00055691"; exon_number "11"; gene_name "ENSCGRG00001009499.1"; oId "ENSCGRT00001011042.1"; nearest_ref "ENSCGRT00001011042.1"; class_code "="; tss_id "TSS41347"; p_id "P27871";
LT883747v1	Cufflinks	exon	797269	797366	.	+	.	gene_id "XLOC_031830"; transcript_id "TCONS_00055693"; exon_number "10"; gene_name "ENSCGRG00001009499.1"; oId "CUFF.25122.4"; nearest_ref "ENSCGRT00001011042.1"; class_code "j"; tss_id "TSS41347";
LT883747v1	Cufflinks	exon	797269	797366	.	+	.	gene_id "XLOC_031830"; transcript_id "TCONS_00055692"; exon_number "9"; gene_name "ENSCGRG00001009499.1"; oId "CUFF.25122.3"; nearest_ref "ENSCGRT00001011042.1"; class_code "j"; tss_id "TSS41347";
LT883747v1	Cufflinks	exon	797269	797366	.	+	.	gene_id "XLOC_031830"; transcript_id "TCONS_00055694"; exon_number "9"; gene_name "ENSCGRG00001009499.1"; oId "ENSCGRT00001011054.1"; contained_in "TCONS_00055693"; nearest_ref "ENSCGRT00001011054.1"; class_code "="; tss_id "TSS41348"; p_id "P27870";
LT883747v1	Cufflinks	exon	800591	802074	.	+	.	gene_id "XLOC_031830"; transcript_id "TCONS_00055690"; exon_number "11"; gene_name "ENSCGRG00001009499.1"; oId "CUFF.25122.1"; nearest_ref "ENSCGRT00001011042.1"; class_code "j"; tss_id "TSS41346";
LT883747v1	Cufflinks	exon	800591	802067	.	+	.	gene_id "XLOC_031830"; transcript_id "TCONS_00055691"; exon_number "12"; gene_name "ENSCGRG00001009499.1"; oId "ENSCGRT00001011042.1"; nearest_ref "ENSCGRT00001011042.1"; class_code "="; tss_id "TSS41347"; p_id "P27871";
LT883747v1	Cufflinks	exon	800591	802074	.	+	.	gene_id "XLOC_031830"; transcript_id "TCONS_00055693"; exon_number "11"; gene_name "ENSCGRG00001009499.1"; oId "CUFF.25122.4"; nearest_ref "ENSCGRT00001011042.1"; class_code "j"; tss_id "TSS41347";
LT883747v1	Cufflinks	exon	800591	802074	.	+	.	gene_id "XLOC_031830"; transcript_id "TCONS_00055692"; exon_number "10"; gene_name "ENSCGRG00001009499.1"; oId "CUFF.25122.3"; nearest_ref "ENSCGRT00001011042.1"; class_code "j"; tss_id "TSS41347";
LT883747v1	Cufflinks	exon	800591	800716	.	+	.	gene_id "XLOC_031830"; transcript_id "TCONS_00055694"; exon_number "10"; gene_name "ENSCGRG00001009499.1"; oId "ENSCGRT00001011054.1"; contained_in "TCONS_00055693"; nearest_ref "ENSCGRT00001011054.1"; class_code "="; tss_id "TSS41348"; p_id "P27870";
LT883747v1	Cufflinks	exon	800992	801120	.	-	.	gene_id "XLOC_031834"; transcript_id "TCONS_00055701"; exon_number "2"; gene_name "ENSCGRG00001009499.1"; oId "CUFF.25123.1"; nearest_ref "ENSCGRT00001011042.1"; class_code "x"; tss_id "TSS41353";
LT883747v1	Cufflinks	exon	801866	802069	.	-	.	gene_id "XLOC_031835"; transcript_id "TCONS_00055702"; exon_number "2"; gene_name "ENSCGRG00001009499.1"; oId "CUFF.25124.1"; nearest_ref "ENSCGRT00001011042.1"; class_code "x"; tss_id "TSS41354";
LT883747v1	Cufflinks	exon	816490	816500	.	-	.	gene_id "XLOC_031836"; transcript_id "TCONS_00055703"; exon_number "1"; gene_name "ENSCGRG00001011304.1"; oId "CUFF.25021.1"; nearest_ref "ENSCGRT00001013381.1"; class_code "o"; tss_id "TSS41355";
LT883747v1	Cufflinks	exon	850752	853159	.	-	.	gene_id "XLOC_031837"; transcript_id "TCONS_00055704"; exon_number "1"; gene_name "ENSCGRG00001011304.1"; oId "CUFF.25023.3"; nearest_ref "ENSCGRT00001013381.1"; class_code "j"; tss_id "TSS41356";
LT883747v1	Cufflinks	exon	850752	853159	.	-	.	gene_id "XLOC_031837"; transcript_id "TCONS_00055707"; exon_number "1"; gene_name "ENSCGRG00001011304.1"; oId "ENSCGRT00001013381.1"; nearest_ref "ENSCGRT00001013381.1"; class_code "="; tss_id "TSS41357"; p_id "P27876";
LT883747v1	Cufflinks	exon	850752	853159	.	-	.	gene_id "XLOC_031837"; transcript_id "TCONS_00055706"; exon_number "1"; gene_name "ENSCGRG00001011304.1"; oId "CUFF.25023.4"; nearest_ref "ENSCGRT00001013400.1"; class_code "="; tss_id "TSS41357"; p_id "P27875";
LT883747v1	Cufflinks	exon	850752	851474	.	-	.	gene_id "XLOC_031837"; transcript_id "TCONS_00055705"; exon_number "1"; gene_name "ENSCGRG00001011304.1"; oId "CUFF.25023.2"; nearest_ref "ENSCGRT00001013381.1"; class_code "j"; tss_id "TSS41357";
LT883747v1	Cufflinks	exon	853019	853159	.	-	.	gene_id "XLOC_031837"; transcript_id "TCONS_00055708"; exon_number "1"; gene_name "ENSCGRG00001011304.1"; oId "ENSCGRT00001013400.1"; nearest_ref "ENSCGRT00001013400.1"; class_code "="; tss_id "TSS41357"; p_id "P27875";
LT883747v1	Cufflinks	exon	853412	853609	.	-	.	gene_id "XLOC_031837"; transcript_id "TCONS_00055704"; exon_number "2"; gene_name "ENSCGRG00001011304.1"; oId "CUFF.25023.3"; nearest_ref "ENSCGRT00001013381.1"; class_code "j"; tss_id "TSS41356";
LT883747v1	Cufflinks	exon	853412	853609	.	-	.	gene_id "XLOC_031837"; transcript_id "TCONS_00055707"; exon_number "2"; gene_name "ENSCGRG00001011304.1"; oId "ENSCGRT00001013381.1"; nearest_ref "ENSCGRT00001013381.1"; class_code "="; tss_id "TSS41357"; p_id "P27876";
LT883747v1	Cufflinks	exon	853412	853609	.	-	.	gene_id "XLOC_031837"; transcript_id "TCONS_00055706"; exon_number "2"; gene_name "ENSCGRG00001011304.1"; oId "CUFF.25023.4"; nearest_ref "ENSCGRT00001013400.1"; class_code "="; tss_id "TSS41357"; p_id "P27875";
LT883747v1	Cufflinks	exon	853412	853609	.	-	.	gene_id "XLOC_031837"; transcript_id "TCONS_00055708"; exon_number "2"; gene_name "ENSCGRG00001011304.1"; oId "ENSCGRT00001013400.1"; nearest_ref "ENSCGRT00001013400.1"; class_code "="; tss_id "TSS41357"; p_id "P27875";
LT883747v1	Cufflinks	exon	854977	855049	.	-	.	gene_id "XLOC_031837"; transcript_id "TCONS_00055704"; exon_number "3"; gene_name "ENSCGRG00001011304.1"; oId "CUFF.25023.3"; nearest_ref "ENSCGRT00001013381.1"; class_code "j"; tss_id "TSS41356";
LT883747v1	Cufflinks	exon	854977	855049	.	-	.	gene_id "XLOC_031837"; transcript_id "TCONS_00055707"; exon_number "3"; gene_name "ENSCGRG00001011304.1"; oId "ENSCGRT00001013381.1"; nearest_ref "ENSCGRT00001013381.1"; class_code "="; tss_id "TSS41357"; p_id "P27876";
LT883747v1	Cufflinks	exon	854977	855049	.	-	.	gene_id "XLOC_031837"; transcript_id "TCONS_00055706"; exon_number "3"; gene_name "ENSCGRG00001011304.1"; oId "CUFF.25023.4"; nearest_ref "ENSCGRT00001013400.1"; class_code "="; tss_id "TSS41357"; p_id "P27875";
LT883747v1	Cufflinks	exon	854977	855049	.	-	.	gene_id "XLOC_031837"; transcript_id "TCONS_00055708"; exon_number "3"; gene_name "ENSCGRG00001011304.1"; oId "ENSCGRT00001013400.1"; nearest_ref "ENSCGRT00001013400.1"; class_code "="; tss_id "TSS41357"; p_id "P27875";
LT883747v1	Cufflinks	exon	857550	857763	.	-	.	gene_id "XLOC_031837"; transcript_id "TCONS_00055704"; exon_number "4"; gene_name "ENSCGRG00001011304.1"; oId "CUFF.25023.3"; nearest_ref "ENSCGRT00001013381.1"; class_code "j"; tss_id "TSS41356";
LT883747v1	Cufflinks	exon	857550	857763	.	-	.	gene_id "XLOC_031837"; transcript_id "TCONS_00055707"; exon_number "4"; gene_name "ENSCGRG00001011304.1"; oId "ENSCGRT00001013381.1"; nearest_ref "ENSCGRT00001013381.1"; class_code "="; tss_id "TSS41357"; p_id "P27876";
LT883747v1	Cufflinks	exon	857550	857763	.	-	.	gene_id "XLOC_031837"; transcript_id "TCONS_00055706"; exon_number "4"; gene_name "ENSCGRG00001011304.1"; oId "CUFF.25023.4"; nearest_ref "ENSCGRT00001013400.1"; class_code "="; tss_id "TSS41357"; p_id "P27875";
LT883747v1	Cufflinks	exon	857550	857763	.	-	.	gene_id "XLOC_031837"; transcript_id "TCONS_00055708"; exon_number "4"; gene_name "ENSCGRG00001011304.1"; oId "ENSCGRT00001013400.1"; nearest_ref "ENSCGRT00001013400.1"; class_code "="; tss_id "TSS41357"; p_id "P27875";
LT883747v1	Cufflinks	exon	861489	861676	.	-	.	gene_id "XLOC_031837"; transcript_id "TCONS_00055704"; exon_number "5"; gene_name "ENSCGRG00001011304.1"; oId "CUFF.25023.3"; nearest_ref "ENSCGRT00001013381.1"; class_code "j"; tss_id "TSS41356";
LT883747v1	Cufflinks	exon	861489	861676	.	-	.	gene_id "XLOC_031837"; transcript_id "TCONS_00055707"; exon_number "5"; gene_name "ENSCGRG00001011304.1"; oId "ENSCGRT00001013381.1"; nearest_ref "ENSCGRT00001013381.1"; class_code "="; tss_id "TSS41357"; p_id "P27876";
LT883747v1	Cufflinks	exon	861489	861676	.	-	.	gene_id "XLOC_031837"; transcript_id "TCONS_00055706"; exon_number "5"; gene_name "ENSCGRG00001011304.1"; oId "CUFF.25023.4"; nearest_ref "ENSCGRT00001013400.1"; class_code "="; tss_id "TSS41357"; p_id "P27875";
LT883747v1	Cufflinks	exon	861489	861676	.	-	.	gene_id "XLOC_031837"; transcript_id "TCONS_00055708"; exon_number "5"; gene_name "ENSCGRG00001011304.1"; oId "ENSCGRT00001013400.1"; nearest_ref "ENSCGRT00001013400.1"; class_code "="; tss_id "TSS41357"; p_id "P27875";
LT883747v1	Cufflinks	exon	863156	863315	.	-	.	gene_id "XLOC_031837"; transcript_id "TCONS_00055704"; exon_number "6"; gene_name "ENSCGRG00001011304.1"; oId "CUFF.25023.3"; nearest_ref "ENSCGRT00001013381.1"; class_code "j"; tss_id "TSS41356";
LT883747v1	Cufflinks	exon	863156	863315	.	-	.	gene_id "XLOC_031837"; transcript_id "TCONS_00055707"; exon_number "6"; gene_name "ENSCGRG00001011304.1"; oId "ENSCGRT00001013381.1"; nearest_ref "ENSCGRT00001013381.1"; class_code "="; tss_id "TSS41357"; p_id "P27876";
LT883747v1	Cufflinks	exon	863156	863315	.	-	.	gene_id "XLOC_031837"; transcript_id "TCONS_00055706"; exon_number "6"; gene_name "ENSCGRG00001011304.1"; oId "CUFF.25023.4"; nearest_ref "ENSCGRT00001013400.1"; class_code "="; tss_id "TSS41357"; p_id "P27875";
LT883747v1	Cufflinks	exon	863156	863315	.	-	.	gene_id "XLOC_031837"; transcript_id "TCONS_00055708"; exon_number "6"; gene_name "ENSCGRG00001011304.1"; oId "ENSCGRT00001013400.1"; nearest_ref "ENSCGRT00001013400.1"; class_code "="; tss_id "TSS41357"; p_id "P27875";
LT883747v1	Cufflinks	exon	863535	863644	.	-	.	gene_id "XLOC_031837"; transcript_id "TCONS_00055704"; exon_number "7"; gene_name "ENSCGRG00001011304.1"; oId "CUFF.25023.3"; nearest_ref "ENSCGRT00001013381.1"; class_code "j"; tss_id "TSS41356";
LT883747v1	Cufflinks	exon	863535	863644	.	-	.	gene_id "XLOC_031837"; transcript_id "TCONS_00055707"; exon_number "7"; gene_name "ENSCGRG00001011304.1"; oId "ENSCGRT00001013381.1"; nearest_ref "ENSCGRT00001013381.1"; class_code "="; tss_id "TSS41357"; p_id "P27876";
LT883747v1	Cufflinks	exon	863535	863644	.	-	.	gene_id "XLOC_031837"; transcript_id "TCONS_00055706"; exon_number "7"; gene_name "ENSCGRG00001011304.1"; oId "CUFF.25023.4"; nearest_ref "ENSCGRT00001013400.1"; class_code "="; tss_id "TSS41357"; p_id "P27875";
LT883747v1	Cufflinks	exon	863535	863644	.	-	.	gene_id "XLOC_031837"; transcript_id "TCONS_00055708"; exon_number "7"; gene_name "ENSCGRG00001011304.1"; oId "ENSCGRT00001013400.1"; nearest_ref "ENSCGRT00001013400.1"; class_code "="; tss_id "TSS41357"; p_id "P27875";
LT883747v1	Cufflinks	exon	866735	866864	.	-	.	gene_id "XLOC_031837"; transcript_id "TCONS_00055704"; exon_number "8"; gene_name "ENSCGRG00001011304.1"; oId "CUFF.25023.3"; nearest_ref "ENSCGRT00001013381.1"; class_code "j"; tss_id "TSS41356";
LT883747v1	Cufflinks	exon	866735	866864	.	-	.	gene_id "XLOC_031837"; transcript_id "TCONS_00055707"; exon_number "8"; gene_name "ENSCGRG00001011304.1"; oId "ENSCGRT00001013381.1"; nearest_ref "ENSCGRT00001013381.1"; class_code "="; tss_id "TSS41357"; p_id "P27876";
LT883747v1	Cufflinks	exon	866735	866864	.	-	.	gene_id "XLOC_031837"; transcript_id "TCONS_00055706"; exon_number "8"; gene_name "ENSCGRG00001011304.1"; oId "CUFF.25023.4"; nearest_ref "ENSCGRT00001013400.1"; class_code "="; tss_id "TSS41357"; p_id "P27875";
LT883747v1	Cufflinks	exon	866735	866864	.	-	.	gene_id "XLOC_031837"; transcript_id "TCONS_00055708"; exon_number "8"; gene_name "ENSCGRG00001011304.1"; oId "ENSCGRT00001013400.1"; nearest_ref "ENSCGRT00001013400.1"; class_code "="; tss_id "TSS41357"; p_id "P27875";
LT883747v1	Cufflinks	exon	868267	868389	.	-	.	gene_id "XLOC_031837"; transcript_id "TCONS_00055704"; exon_number "9"; gene_name "ENSCGRG00001011304.1"; oId "CUFF.25023.3"; nearest_ref "ENSCGRT00001013381.1"; class_code "j"; tss_id "TSS41356";
LT883747v1	Cufflinks	exon	868267	868389	.	-	.	gene_id "XLOC_031837"; transcript_id "TCONS_00055707"; exon_number "9"; gene_name "ENSCGRG00001011304.1"; oId "ENSCGRT00001013381.1"; nearest_ref "ENSCGRT00001013381.1"; class_code "="; tss_id "TSS41357"; p_id "P27876";
LT883747v1	Cufflinks	exon	868267	868389	.	-	.	gene_id "XLOC_031837"; transcript_id "TCONS_00055706"; exon_number "9"; gene_name "ENSCGRG00001011304.1"; oId "CUFF.25023.4"; nearest_ref "ENSCGRT00001013400.1"; class_code "="; tss_id "TSS41357"; p_id "P27875";
LT883747v1	Cufflinks	exon	868267	868389	.	-	.	gene_id "XLOC_031837"; transcript_id "TCONS_00055708"; exon_number "9"; gene_name "ENSCGRG00001011304.1"; oId "ENSCGRT00001013400.1"; nearest_ref "ENSCGRT00001013400.1"; class_code "="; tss_id "TSS41357"; p_id "P27875";
LT883747v1	Cufflinks	exon	868317	868389	.	-	.	gene_id "XLOC_031837"; transcript_id "TCONS_00055705"; exon_number "2"; gene_name "ENSCGRG00001011304.1"; oId "CUFF.25023.2"; nearest_ref "ENSCGRT00001013381.1"; class_code "j"; tss_id "TSS41357";
LT883747v1	Cufflinks	exon	872970	873050	.	-	.	gene_id "XLOC_031837"; transcript_id "TCONS_00055704"; exon_number "10"; gene_name "ENSCGRG00001011304.1"; oId "CUFF.25023.3"; nearest_ref "ENSCGRT00001013381.1"; class_code "j"; tss_id "TSS41356";
LT883747v1	Cufflinks	exon	872970	873050	.	-	.	gene_id "XLOC_031837"; transcript_id "TCONS_00055707"; exon_number "10"; gene_name "ENSCGRG00001011304.1"; oId "ENSCGRT00001013381.1"; nearest_ref "ENSCGRT00001013381.1"; class_code "="; tss_id "TSS41357"; p_id "P27876";
LT883747v1	Cufflinks	exon	872970	873050	.	-	.	gene_id "XLOC_031837"; transcript_id "TCONS_00055706"; exon_number "10"; gene_name "ENSCGRG00001011304.1"; oId "CUFF.25023.4"; nearest_ref "ENSCGRT00001013400.1"; class_code "="; tss_id "TSS41357"; p_id "P27875";
LT883747v1	Cufflinks	exon	872970	873050	.	-	.	gene_id "XLOC_031837"; transcript_id "TCONS_00055705"; exon_number "3"; gene_name "ENSCGRG00001011304.1"; oId "CUFF.25023.2"; nearest_ref "ENSCGRT00001013381.1"; class_code "j"; tss_id "TSS41357";
LT883747v1	Cufflinks	exon	872970	873050	.	-	.	gene_id "XLOC_031837"; transcript_id "TCONS_00055708"; exon_number "10"; gene_name "ENSCGRG00001011304.1"; oId "ENSCGRT00001013400.1"; nearest_ref "ENSCGRT00001013400.1"; class_code "="; tss_id "TSS41357"; p_id "P27875";
LT883747v1	Cufflinks	exon	873841	873928	.	-	.	gene_id "XLOC_031837"; transcript_id "TCONS_00055704"; exon_number "11"; gene_name "ENSCGRG00001011304.1"; oId "CUFF.25023.3"; nearest_ref "ENSCGRT00001013381.1"; class_code "j"; tss_id "TSS41356";
LT883747v1	Cufflinks	exon	873841	873928	.	-	.	gene_id "XLOC_031837"; transcript_id "TCONS_00055707"; exon_number "11"; gene_name "ENSCGRG00001011304.1"; oId "ENSCGRT00001013381.1"; nearest_ref "ENSCGRT00001013381.1"; class_code "="; tss_id "TSS41357"; p_id "P27876";
LT883747v1	Cufflinks	exon	873841	873928	.	-	.	gene_id "XLOC_031837"; transcript_id "TCONS_00055706"; exon_number "11"; gene_name "ENSCGRG00001011304.1"; oId "CUFF.25023.4"; nearest_ref "ENSCGRT00001013400.1"; class_code "="; tss_id "TSS41357"; p_id "P27875";
LT883747v1	Cufflinks	exon	873841	873928	.	-	.	gene_id "XLOC_031837"; transcript_id "TCONS_00055705"; exon_number "4"; gene_name "ENSCGRG00001011304.1"; oId "CUFF.25023.2"; nearest_ref "ENSCGRT00001013381.1"; class_code "j"; tss_id "TSS41357";
LT883747v1	Cufflinks	exon	873841	873928	.	-	.	gene_id "XLOC_031837"; transcript_id "TCONS_00055708"; exon_number "11"; gene_name "ENSCGRG00001011304.1"; oId "ENSCGRT00001013400.1"; nearest_ref "ENSCGRT00001013400.1"; class_code "="; tss_id "TSS41357"; p_id "P27875";
LT883747v1	Cufflinks	exon	876719	876747	.	-	.	gene_id "XLOC_031837"; transcript_id "TCONS_00055704"; exon_number "12"; gene_name "ENSCGRG00001011304.1"; oId "CUFF.25023.3"; nearest_ref "ENSCGRT00001013381.1"; class_code "j"; tss_id "TSS41356";
LT883747v1	Cufflinks	exon	876719	877083	.	-	.	gene_id "XLOC_031837"; transcript_id "TCONS_00055707"; exon_number "12"; gene_name "ENSCGRG00001011304.1"; oId "ENSCGRT00001013381.1"; nearest_ref "ENSCGRT00001013381.1"; class_code "="; tss_id "TSS41357"; p_id "P27876";
LT883747v1	Cufflinks	exon	876719	877083	.	-	.	gene_id "XLOC_031837"; transcript_id "TCONS_00055706"; exon_number "12"; gene_name "ENSCGRG00001011304.1"; oId "CUFF.25023.4"; nearest_ref "ENSCGRT00001013400.1"; class_code "="; tss_id "TSS41357"; p_id "P27875";
LT883747v1	Cufflinks	exon	876719	877083	.	-	.	gene_id "XLOC_031837"; transcript_id "TCONS_00055705"; exon_number "5"; gene_name "ENSCGRG00001011304.1"; oId "CUFF.25023.2"; nearest_ref "ENSCGRT00001013381.1"; class_code "j"; tss_id "TSS41357";
LT883747v1	Cufflinks	exon	876719	877083	.	-	.	gene_id "XLOC_031837"; transcript_id "TCONS_00055708"; exon_number "12"; gene_name "ENSCGRG00001011304.1"; oId "ENSCGRT00001013400.1"; nearest_ref "ENSCGRT00001013400.1"; class_code "="; tss_id "TSS41357"; p_id "P27875";
LT883747v1	Cufflinks	exon	877214	877291	.	-	.	gene_id "XLOC_031837"; transcript_id "TCONS_00055707"; exon_number "13"; gene_name "ENSCGRG00001011304.1"; oId "ENSCGRT00001013381.1"; nearest_ref "ENSCGRT00001013381.1"; class_code "="; tss_id "TSS41357"; p_id "P27876";
LT883747v1	Cufflinks	exon	877214	877291	.	-	.	gene_id "XLOC_031837"; transcript_id "TCONS_00055706"; exon_number "13"; gene_name "ENSCGRG00001011304.1"; oId "CUFF.25023.4"; nearest_ref "ENSCGRT00001013400.1"; class_code "="; tss_id "TSS41357"; p_id "P27875";
LT883747v1	Cufflinks	exon	877214	877291	.	-	.	gene_id "XLOC_031837"; transcript_id "TCONS_00055705"; exon_number "6"; gene_name "ENSCGRG00001011304.1"; oId "CUFF.25023.2"; nearest_ref "ENSCGRT00001013381.1"; class_code "j"; tss_id "TSS41357";
LT883747v1	Cufflinks	exon	877214	877291	.	-	.	gene_id "XLOC_031837"; transcript_id "TCONS_00055708"; exon_number "13"; gene_name "ENSCGRG00001011304.1"; oId "ENSCGRT00001013400.1"; nearest_ref "ENSCGRT00001013400.1"; class_code "="; tss_id "TSS41357"; p_id "P27875";
LT883747v1	Cufflinks	exon	878348	878467	.	-	.	gene_id "XLOC_031837"; transcript_id "TCONS_00055707"; exon_number "14"; gene_name "ENSCGRG00001011304.1"; oId "ENSCGRT00001013381.1"; nearest_ref "ENSCGRT00001013381.1"; class_code "="; tss_id "TSS41357"; p_id "P27876";
LT883747v1	Cufflinks	exon	878348	878467	.	-	.	gene_id "XLOC_031837"; transcript_id "TCONS_00055706"; exon_number "14"; gene_name "ENSCGRG00001011304.1"; oId "CUFF.25023.4"; nearest_ref "ENSCGRT00001013400.1"; class_code "="; tss_id "TSS41357"; p_id "P27875";
LT883747v1	Cufflinks	exon	878348	878467	.	-	.	gene_id "XLOC_031837"; transcript_id "TCONS_00055705"; exon_number "7"; gene_name "ENSCGRG00001011304.1"; oId "CUFF.25023.2"; nearest_ref "ENSCGRT00001013381.1"; class_code "j"; tss_id "TSS41357";
LT883747v1	Cufflinks	exon	878348	878467	.	-	.	gene_id "XLOC_031837"; transcript_id "TCONS_00055708"; exon_number "14"; gene_name "ENSCGRG00001011304.1"; oId "ENSCGRT00001013400.1"; nearest_ref "ENSCGRT00001013400.1"; class_code "="; tss_id "TSS41357"; p_id "P27875";
LT883747v1	Cufflinks	exon	878998	879132	.	-	.	gene_id "XLOC_031837"; transcript_id "TCONS_00055707"; exon_number "15"; gene_name "ENSCGRG00001011304.1"; oId "ENSCGRT00001013381.1"; nearest_ref "ENSCGRT00001013381.1"; class_code "="; tss_id "TSS41357"; p_id "P27876";
LT883747v1	Cufflinks	exon	878998	879132	.	-	.	gene_id "XLOC_031837"; transcript_id "TCONS_00055706"; exon_number "15"; gene_name "ENSCGRG00001011304.1"; oId "CUFF.25023.4"; nearest_ref "ENSCGRT00001013400.1"; class_code "="; tss_id "TSS41357"; p_id "P27875";
LT883747v1	Cufflinks	exon	878998	879132	.	-	.	gene_id "XLOC_031837"; transcript_id "TCONS_00055705"; exon_number "8"; gene_name "ENSCGRG00001011304.1"; oId "CUFF.25023.2"; nearest_ref "ENSCGRT00001013381.1"; class_code "j"; tss_id "TSS41357";
LT883747v1	Cufflinks	exon	878998	879132	.	-	.	gene_id "XLOC_031837"; transcript_id "TCONS_00055708"; exon_number "15"; gene_name "ENSCGRG00001011304.1"; oId "ENSCGRT00001013400.1"; nearest_ref "ENSCGRT00001013400.1"; class_code "="; tss_id "TSS41357"; p_id "P27875";
LT883747v1	Cufflinks	exon	881430	881570	.	-	.	gene_id "XLOC_031837"; transcript_id "TCONS_00055707"; exon_number "16"; gene_name "ENSCGRG00001011304.1"; oId "ENSCGRT00001013381.1"; nearest_ref "ENSCGRT00001013381.1"; class_code "="; tss_id "TSS41357"; p_id "P27876";
LT883747v1	Cufflinks	exon	881430	881570	.	-	.	gene_id "XLOC_031837"; transcript_id "TCONS_00055706"; exon_number "16"; gene_name "ENSCGRG00001011304.1"; oId "CUFF.25023.4"; nearest_ref "ENSCGRT00001013400.1"; class_code "="; tss_id "TSS41357"; p_id "P27875";
LT883747v1	Cufflinks	exon	881430	881570	.	-	.	gene_id "XLOC_031837"; transcript_id "TCONS_00055705"; exon_number "9"; gene_name "ENSCGRG00001011304.1"; oId "CUFF.25023.2"; nearest_ref "ENSCGRT00001013381.1"; class_code "j"; tss_id "TSS41357";
LT883747v1	Cufflinks	exon	881430	881570	.	-	.	gene_id "XLOC_031837"; transcript_id "TCONS_00055708"; exon_number "16"; gene_name "ENSCGRG00001011304.1"; oId "ENSCGRT00001013400.1"; nearest_ref "ENSCGRT00001013400.1"; class_code "="; tss_id "TSS41357"; p_id "P27875";
LT883747v1	Cufflinks	exon	885240	885413	.	-	.	gene_id "XLOC_031837"; transcript_id "TCONS_00055707"; exon_number "17"; gene_name "ENSCGRG00001011304.1"; oId "ENSCGRT00001013381.1"; nearest_ref "ENSCGRT00001013381.1"; class_code "="; tss_id "TSS41357"; p_id "P27876";
LT883747v1	Cufflinks	exon	885240	885413	.	-	.	gene_id "XLOC_031837"; transcript_id "TCONS_00055706"; exon_number "17"; gene_name "ENSCGRG00001011304.1"; oId "CUFF.25023.4"; nearest_ref "ENSCGRT00001013400.1"; class_code "="; tss_id "TSS41357"; p_id "P27875";
LT883747v1	Cufflinks	exon	885240	885413	.	-	.	gene_id "XLOC_031837"; transcript_id "TCONS_00055705"; exon_number "10"; gene_name "ENSCGRG00001011304.1"; oId "CUFF.25023.2"; nearest_ref "ENSCGRT00001013381.1"; class_code "j"; tss_id "TSS41357";
LT883747v1	Cufflinks	exon	885240	885413	.	-	.	gene_id "XLOC_031837"; transcript_id "TCONS_00055708"; exon_number "17"; gene_name "ENSCGRG00001011304.1"; oId "ENSCGRT00001013400.1"; nearest_ref "ENSCGRT00001013400.1"; class_code "="; tss_id "TSS41357"; p_id "P27875";
LT883747v1	Cufflinks	exon	888282	888407	.	-	.	gene_id "XLOC_031837"; transcript_id "TCONS_00055707"; exon_number "18"; gene_name "ENSCGRG00001011304.1"; oId "ENSCGRT00001013381.1"; nearest_ref "ENSCGRT00001013381.1"; class_code "="; tss_id "TSS41357"; p_id "P27876";
LT883747v1	Cufflinks	exon	888282	888407	.	-	.	gene_id "XLOC_031837"; transcript_id "TCONS_00055706"; exon_number "18"; gene_name "ENSCGRG00001011304.1"; oId "CUFF.25023.4"; nearest_ref "ENSCGRT00001013400.1"; class_code "="; tss_id "TSS41357"; p_id "P27875";
LT883747v1	Cufflinks	exon	888282	888407	.	-	.	gene_id "XLOC_031837"; transcript_id "TCONS_00055705"; exon_number "11"; gene_name "ENSCGRG00001011304.1"; oId "CUFF.25023.2"; nearest_ref "ENSCGRT00001013381.1"; class_code "j"; tss_id "TSS41357";
LT883747v1	Cufflinks	exon	888282	888407	.	-	.	gene_id "XLOC_031837"; transcript_id "TCONS_00055708"; exon_number "18"; gene_name "ENSCGRG00001011304.1"; oId "ENSCGRT00001013400.1"; nearest_ref "ENSCGRT00001013400.1"; class_code "="; tss_id "TSS41357"; p_id "P27875";
LT883747v1	Cufflinks	exon	890483	890612	.	-	.	gene_id "XLOC_031837"; transcript_id "TCONS_00055707"; exon_number "19"; gene_name "ENSCGRG00001011304.1"; oId "ENSCGRT00001013381.1"; nearest_ref "ENSCGRT00001013381.1"; class_code "="; tss_id "TSS41357"; p_id "P27876";
LT883747v1	Cufflinks	exon	890483	890612	.	-	.	gene_id "XLOC_031837"; transcript_id "TCONS_00055706"; exon_number "19"; gene_name "ENSCGRG00001011304.1"; oId "CUFF.25023.4"; nearest_ref "ENSCGRT00001013400.1"; class_code "="; tss_id "TSS41357"; p_id "P27875";
LT883747v1	Cufflinks	exon	890483	890612	.	-	.	gene_id "XLOC_031837"; transcript_id "TCONS_00055705"; exon_number "12"; gene_name "ENSCGRG00001011304.1"; oId "CUFF.25023.2"; nearest_ref "ENSCGRT00001013381.1"; class_code "j"; tss_id "TSS41357";
LT883747v1	Cufflinks	exon	890483	890612	.	-	.	gene_id "XLOC_031837"; transcript_id "TCONS_00055708"; exon_number "19"; gene_name "ENSCGRG00001011304.1"; oId "ENSCGRT00001013400.1"; nearest_ref "ENSCGRT00001013400.1"; class_code "="; tss_id "TSS41357"; p_id "P27875";
LT883747v1	Cufflinks	exon	892459	892619	.	-	.	gene_id "XLOC_031837"; transcript_id "TCONS_00055707"; exon_number "20"; gene_name "ENSCGRG00001011304.1"; oId "ENSCGRT00001013381.1"; nearest_ref "ENSCGRT00001013381.1"; class_code "="; tss_id "TSS41357"; p_id "P27876";
LT883747v1	Cufflinks	exon	892459	892619	.	-	.	gene_id "XLOC_031837"; transcript_id "TCONS_00055706"; exon_number "20"; gene_name "ENSCGRG00001011304.1"; oId "CUFF.25023.4"; nearest_ref "ENSCGRT00001013400.1"; class_code "="; tss_id "TSS41357"; p_id "P27875";
LT883747v1	Cufflinks	exon	892459	892619	.	-	.	gene_id "XLOC_031837"; transcript_id "TCONS_00055705"; exon_number "13"; gene_name "ENSCGRG00001011304.1"; oId "CUFF.25023.2"; nearest_ref "ENSCGRT00001013381.1"; class_code "j"; tss_id "TSS41357";
LT883747v1	Cufflinks	exon	892459	892619	.	-	.	gene_id "XLOC_031837"; transcript_id "TCONS_00055708"; exon_number "20"; gene_name "ENSCGRG00001011304.1"; oId "ENSCGRT00001013400.1"; nearest_ref "ENSCGRT00001013400.1"; class_code "="; tss_id "TSS41357"; p_id "P27875";
LT883747v1	Cufflinks	exon	895213	895293	.	-	.	gene_id "XLOC_031837"; transcript_id "TCONS_00055707"; exon_number "21"; gene_name "ENSCGRG00001011304.1"; oId "ENSCGRT00001013381.1"; nearest_ref "ENSCGRT00001013381.1"; class_code "="; tss_id "TSS41357"; p_id "P27876";
LT883747v1	Cufflinks	exon	895213	895293	.	-	.	gene_id "XLOC_031837"; transcript_id "TCONS_00055705"; exon_number "14"; gene_name "ENSCGRG00001011304.1"; oId "CUFF.25023.2"; nearest_ref "ENSCGRT00001013381.1"; class_code "j"; tss_id "TSS41357";
LT883747v1	Cufflinks	exon	896753	896942	.	-	.	gene_id "XLOC_031837"; transcript_id "TCONS_00055707"; exon_number "22"; gene_name "ENSCGRG00001011304.1"; oId "ENSCGRT00001013381.1"; nearest_ref "ENSCGRT00001013381.1"; class_code "="; tss_id "TSS41357"; p_id "P27876";
LT883747v1	Cufflinks	exon	896753	896942	.	-	.	gene_id "XLOC_031837"; transcript_id "TCONS_00055706"; exon_number "21"; gene_name "ENSCGRG00001011304.1"; oId "CUFF.25023.4"; nearest_ref "ENSCGRT00001013400.1"; class_code "="; tss_id "TSS41357"; p_id "P27875";
LT883747v1	Cufflinks	exon	896753	896942	.	-	.	gene_id "XLOC_031837"; transcript_id "TCONS_00055705"; exon_number "15"; gene_name "ENSCGRG00001011304.1"; oId "CUFF.25023.2"; nearest_ref "ENSCGRT00001013381.1"; class_code "j"; tss_id "TSS41357";
LT883747v1	Cufflinks	exon	896753	896942	.	-	.	gene_id "XLOC_031837"; transcript_id "TCONS_00055708"; exon_number "21"; gene_name "ENSCGRG00001011304.1"; oId "ENSCGRT00001013400.1"; nearest_ref "ENSCGRT00001013400.1"; class_code "="; tss_id "TSS41357"; p_id "P27875";
LT883747v1	Cufflinks	exon	897048	897182	.	-	.	gene_id "XLOC_031837"; transcript_id "TCONS_00055707"; exon_number "23"; gene_name "ENSCGRG00001011304.1"; oId "ENSCGRT00001013381.1"; nearest_ref "ENSCGRT00001013381.1"; class_code "="; tss_id "TSS41357"; p_id "P27876";
LT883747v1	Cufflinks	exon	897048	897182	.	-	.	gene_id "XLOC_031837"; transcript_id "TCONS_00055706"; exon_number "22"; gene_name "ENSCGRG00001011304.1"; oId "CUFF.25023.4"; nearest_ref "ENSCGRT00001013400.1"; class_code "="; tss_id "TSS41357"; p_id "P27875";
LT883747v1	Cufflinks	exon	897048	897182	.	-	.	gene_id "XLOC_031837"; transcript_id "TCONS_00055705"; exon_number "16"; gene_name "ENSCGRG00001011304.1"; oId "CUFF.25023.2"; nearest_ref "ENSCGRT00001013381.1"; class_code "j"; tss_id "TSS41357";
LT883747v1	Cufflinks	exon	897048	897182	.	-	.	gene_id "XLOC_031837"; transcript_id "TCONS_00055708"; exon_number "22"; gene_name "ENSCGRG00001011304.1"; oId "ENSCGRT00001013400.1"; nearest_ref "ENSCGRT00001013400.1"; class_code "="; tss_id "TSS41357"; p_id "P27875";
LT883747v1	Cufflinks	exon	899372	899458	.	-	.	gene_id "XLOC_031837"; transcript_id "TCONS_00055707"; exon_number "24"; gene_name "ENSCGRG00001011304.1"; oId "ENSCGRT00001013381.1"; nearest_ref "ENSCGRT00001013381.1"; class_code "="; tss_id "TSS41357"; p_id "P27876";
LT883747v1	Cufflinks	exon	899372	899458	.	-	.	gene_id "XLOC_031837"; transcript_id "TCONS_00055706"; exon_number "23"; gene_name "ENSCGRG00001011304.1"; oId "CUFF.25023.4"; nearest_ref "ENSCGRT00001013400.1"; class_code "="; tss_id "TSS41357"; p_id "P27875";
LT883747v1	Cufflinks	exon	899372	899458	.	-	.	gene_id "XLOC_031837"; transcript_id "TCONS_00055705"; exon_number "17"; gene_name "ENSCGRG00001011304.1"; oId "CUFF.25023.2"; nearest_ref "ENSCGRT00001013381.1"; class_code "j"; tss_id "TSS41357";
LT883747v1	Cufflinks	exon	899372	899458	.	-	.	gene_id "XLOC_031837"; transcript_id "TCONS_00055708"; exon_number "23"; gene_name "ENSCGRG00001011304.1"; oId "ENSCGRT00001013400.1"; nearest_ref "ENSCGRT00001013400.1"; class_code "="; tss_id "TSS41357"; p_id "P27875";
LT883747v1	Cufflinks	exon	902276	903119	.	-	.	gene_id "XLOC_031837"; transcript_id "TCONS_00055707"; exon_number "25"; gene_name "ENSCGRG00001011304.1"; oId "ENSCGRT00001013381.1"; nearest_ref "ENSCGRT00001013381.1"; class_code "="; tss_id "TSS41357"; p_id "P27876";
LT883747v1	Cufflinks	exon	902276	903119	.	-	.	gene_id "XLOC_031837"; transcript_id "TCONS_00055706"; exon_number "24"; gene_name "ENSCGRG00001011304.1"; oId "CUFF.25023.4"; nearest_ref "ENSCGRT00001013400.1"; class_code "="; tss_id "TSS41357"; p_id "P27875";
LT883747v1	Cufflinks	exon	902276	903119	.	-	.	gene_id "XLOC_031837"; transcript_id "TCONS_00055705"; exon_number "18"; gene_name "ENSCGRG00001011304.1"; oId "CUFF.25023.2"; nearest_ref "ENSCGRT00001013381.1"; class_code "j"; tss_id "TSS41357";
LT883747v1	Cufflinks	exon	902276	903119	.	-	.	gene_id "XLOC_031837"; transcript_id "TCONS_00055708"; exon_number "24"; gene_name "ENSCGRG00001011304.1"; oId "ENSCGRT00001013400.1"; nearest_ref "ENSCGRT00001013400.1"; class_code "="; tss_id "TSS41357"; p_id "P27875";
LT883747v1	Cufflinks	exon	905085	905094	.	-	.	gene_id "XLOC_031837"; transcript_id "TCONS_00055704"; exon_number "13"; gene_name "ENSCGRG00001011304.1"; oId "CUFF.25023.3"; nearest_ref "ENSCGRT00001013381.1"; class_code "j"; tss_id "TSS41356";
LT883747v1	Cufflinks	exon	906712	906929	.	-	.	gene_id "XLOC_031837"; transcript_id "TCONS_00055707"; exon_number "26"; gene_name "ENSCGRG00001011304.1"; oId "ENSCGRT00001013381.1"; nearest_ref "ENSCGRT00001013381.1"; class_code "="; tss_id "TSS41357"; p_id "P27876";
LT883747v1	Cufflinks	exon	906712	906929	.	-	.	gene_id "XLOC_031837"; transcript_id "TCONS_00055706"; exon_number "25"; gene_name "ENSCGRG00001011304.1"; oId "CUFF.25023.4"; nearest_ref "ENSCGRT00001013400.1"; class_code "="; tss_id "TSS41357"; p_id "P27875";
LT883747v1	Cufflinks	exon	906712	906929	.	-	.	gene_id "XLOC_031837"; transcript_id "TCONS_00055705"; exon_number "19"; gene_name "ENSCGRG00001011304.1"; oId "CUFF.25023.2"; nearest_ref "ENSCGRT00001013381.1"; class_code "j"; tss_id "TSS41357";
LT883747v1	Cufflinks	exon	906712	906896	.	-	.	gene_id "XLOC_031837"; transcript_id "TCONS_00055708"; exon_number "25"; gene_name "ENSCGRG00001011304.1"; oId "ENSCGRT00001013400.1"; nearest_ref "ENSCGRT00001013400.1"; class_code "="; tss_id "TSS41357"; p_id "P27875";
LT883747v1	Cufflinks	exon	932240	932458	.	+	.	gene_id "XLOC_031832"; transcript_id "TCONS_00055696"; exon_number "1"; gene_name "ENSCGRG00001013777.1"; oId "ENSCGRT00001016568.1"; nearest_ref "ENSCGRT00001016568.1"; class_code "="; tss_id "TSS41350"; p_id "P27872";
LT883747v1	Cufflinks	exon	932550	932781	.	+	.	gene_id "XLOC_031832"; transcript_id "TCONS_00055696"; exon_number "2"; gene_name "ENSCGRG00001013777.1"; oId "ENSCGRT00001016568.1"; nearest_ref "ENSCGRT00001016568.1"; class_code "="; tss_id "TSS41350"; p_id "P27872";
LT883747v1	Cufflinks	exon	933167	933304	.	+	.	gene_id "XLOC_031832"; transcript_id "TCONS_00055696"; exon_number "3"; gene_name "ENSCGRG00001013777.1"; oId "ENSCGRT00001016568.1"; nearest_ref "ENSCGRT00001016568.1"; class_code "="; tss_id "TSS41350"; p_id "P27872";
LT883747v1	Cufflinks	exon	933792	933904	.	+	.	gene_id "XLOC_031832"; transcript_id "TCONS_00055696"; exon_number "4"; gene_name "ENSCGRG00001013777.1"; oId "ENSCGRT00001016568.1"; nearest_ref "ENSCGRT00001016568.1"; class_code "="; tss_id "TSS41350"; p_id "P27872";
LT883747v1	Cufflinks	exon	933998	934388	.	+	.	gene_id "XLOC_031832"; transcript_id "TCONS_00055696"; exon_number "5"; gene_name "ENSCGRG00001013777.1"; oId "ENSCGRT00001016568.1"; nearest_ref "ENSCGRT00001016568.1"; class_code "="; tss_id "TSS41350"; p_id "P27872";
LT883747v1	Cufflinks	exon	934515	934752	.	+	.	gene_id "XLOC_031832"; transcript_id "TCONS_00055696"; exon_number "6"; gene_name "ENSCGRG00001013777.1"; oId "ENSCGRT00001016568.1"; nearest_ref "ENSCGRT00001016568.1"; class_code "="; tss_id "TSS41350"; p_id "P27872";
LT883747v1	Cufflinks	exon	935036	935203	.	+	.	gene_id "XLOC_031832"; transcript_id "TCONS_00055696"; exon_number "7"; gene_name "ENSCGRG00001013777.1"; oId "ENSCGRT00001016568.1"; nearest_ref "ENSCGRT00001016568.1"; class_code "="; tss_id "TSS41350"; p_id "P27872";
LT883747v1	Cufflinks	exon	935567	938902	.	+	.	gene_id "XLOC_031832"; transcript_id "TCONS_00055696"; exon_number "8"; gene_name "ENSCGRG00001013777.1"; oId "ENSCGRT00001016568.1"; nearest_ref "ENSCGRT00001016568.1"; class_code "="; tss_id "TSS41350"; p_id "P27872";
LT883747v1	Cufflinks	exon	935703	936545	.	-	.	gene_id "XLOC_031836"; transcript_id "TCONS_00055703"; exon_number "2"; gene_name "ENSCGRG00001011304.1"; oId "CUFF.25021.1"; nearest_ref "ENSCGRT00001013381.1"; class_code "o"; tss_id "TSS41355";
LT883747v1	Cufflinks	exon	939705	940727	.	-	.	gene_id "XLOC_031838"; transcript_id "TCONS_00055709"; exon_number "1"; oId "CUFF.25028.1"; class_code "u"; tss_id "TSS41358";
LT883747v1	Cufflinks	exon	939739	940248	.	-	.	gene_id "XLOC_031838"; transcript_id "TCONS_00055710"; exon_number "1"; oId "CUFF.25029.1"; class_code "u"; tss_id "TSS41359";
LT883747v1	Cufflinks	exon	940882	940927	.	-	.	gene_id "XLOC_031838"; transcript_id "TCONS_00055710"; exon_number "2"; oId "CUFF.25029.1"; class_code "u"; tss_id "TSS41359";
LT883747v1	Cufflinks	exon	950007	951082	.	-	.	gene_id "XLOC_031839"; transcript_id "TCONS_00055711"; exon_number "1"; oId "CUFF.25030.1"; class_code "u"; tss_id "TSS41360";
LT883747v1	Cufflinks	exon	951714	953219	.	-	.	gene_id "XLOC_031839"; transcript_id "TCONS_00055711"; exon_number "2"; oId "CUFF.25030.1"; class_code "u"; tss_id "TSS41360";
LT883748v1	Cufflinks	exon	226528	226719	.	-	.	gene_id "XLOC_031840"; transcript_id "TCONS_00055712"; exon_number "1"; gene_name "ENSCGRG00001000180.1"; oId "ENSCGRT00001000209.1"; nearest_ref "ENSCGRT00001000209.1"; class_code "="; tss_id "TSS41361"; p_id "P27877";
LT883748v1	Cufflinks	exon	226753	227198	.	-	.	gene_id "XLOC_031840"; transcript_id "TCONS_00055712"; exon_number "2"; gene_name "ENSCGRG00001000180.1"; oId "ENSCGRT00001000209.1"; nearest_ref "ENSCGRT00001000209.1"; class_code "="; tss_id "TSS41361"; p_id "P27877";
LT883748v1	Cufflinks	exon	227498	227563	.	-	.	gene_id "XLOC_031840"; transcript_id "TCONS_00055712"; exon_number "3"; gene_name "ENSCGRG00001000180.1"; oId "ENSCGRT00001000209.1"; nearest_ref "ENSCGRT00001000209.1"; class_code "="; tss_id "TSS41361"; p_id "P27877";
LT883748v1	Cufflinks	exon	227579	228011	.	-	.	gene_id "XLOC_031840"; transcript_id "TCONS_00055712"; exon_number "4"; gene_name "ENSCGRG00001000180.1"; oId "ENSCGRT00001000209.1"; nearest_ref "ENSCGRT00001000209.1"; class_code "="; tss_id "TSS41361"; p_id "P27877";
LT883749v1	Cufflinks	exon	184272	185201	.	-	.	gene_id "XLOC_031841"; transcript_id "TCONS_00055713"; exon_number "1"; gene_name "ENSCGRG00001000194.1"; oId "ENSCGRT00001000223.1"; nearest_ref "ENSCGRT00001000223.1"; class_code "="; tss_id "TSS41362"; p_id "P27878";
LT883749v1	Cufflinks	exon	186725	186826	.	-	.	gene_id "XLOC_031841"; transcript_id "TCONS_00055713"; exon_number "2"; gene_name "ENSCGRG00001000194.1"; oId "ENSCGRT00001000223.1"; nearest_ref "ENSCGRT00001000223.1"; class_code "="; tss_id "TSS41362"; p_id "P27878";
LT883749v1	Cufflinks	exon	198031	198657	.	-	.	gene_id "XLOC_031841"; transcript_id "TCONS_00055713"; exon_number "3"; gene_name "ENSCGRG00001000194.1"; oId "ENSCGRT00001000223.1"; nearest_ref "ENSCGRT00001000223.1"; class_code "="; tss_id "TSS41362"; p_id "P27878";
LT883749v1	Cufflinks	exon	664809	664872	.	-	.	gene_id "XLOC_031842"; transcript_id "TCONS_00055714"; exon_number "1"; gene_name "ENSCGRG00001000204.1"; oId "ENSCGRT00001000252.1"; nearest_ref "ENSCGRT00001000252.1"; class_code "="; tss_id "TSS41363"; p_id "P27879";
LT883749v1	Cufflinks	exon	667338	667541	.	-	.	gene_id "XLOC_031842"; transcript_id "TCONS_00055714"; exon_number "2"; gene_name "ENSCGRG00001000204.1"; oId "ENSCGRT00001000252.1"; nearest_ref "ENSCGRT00001000252.1"; class_code "="; tss_id "TSS41363"; p_id "P27879";
LT883749v1	Cufflinks	exon	667563	667582	.	-	.	gene_id "XLOC_031842"; transcript_id "TCONS_00055714"; exon_number "3"; gene_name "ENSCGRG00001000204.1"; oId "ENSCGRT00001000252.1"; nearest_ref "ENSCGRT00001000252.1"; class_code "="; tss_id "TSS41363"; p_id "P27879";
LT883749v1	Cufflinks	exon	667631	667668	.	-	.	gene_id "XLOC_031842"; transcript_id "TCONS_00055714"; exon_number "4"; gene_name "ENSCGRG00001000204.1"; oId "ENSCGRT00001000252.1"; nearest_ref "ENSCGRT00001000252.1"; class_code "="; tss_id "TSS41363"; p_id "P27879";
LT883749v1	Cufflinks	exon	673179	673393	.	-	.	gene_id "XLOC_031842"; transcript_id "TCONS_00055714"; exon_number "5"; gene_name "ENSCGRG00001000204.1"; oId "ENSCGRT00001000252.1"; nearest_ref "ENSCGRT00001000252.1"; class_code "="; tss_id "TSS41363"; p_id "P27879";
LT883749v1	Cufflinks	exon	675909	676024	.	-	.	gene_id "XLOC_031842"; transcript_id "TCONS_00055714"; exon_number "6"; gene_name "ENSCGRG00001000204.1"; oId "ENSCGRT00001000252.1"; nearest_ref "ENSCGRT00001000252.1"; class_code "="; tss_id "TSS41363"; p_id "P27879";
LT883749v1	Cufflinks	exon	679730	679853	.	-	.	gene_id "XLOC_031842"; transcript_id "TCONS_00055714"; exon_number "7"; gene_name "ENSCGRG00001000204.1"; oId "ENSCGRT00001000252.1"; nearest_ref "ENSCGRT00001000252.1"; class_code "="; tss_id "TSS41363"; p_id "P27879";
LT883749v1	Cufflinks	exon	684841	685009	.	-	.	gene_id "XLOC_031842"; transcript_id "TCONS_00055714"; exon_number "8"; gene_name "ENSCGRG00001000204.1"; oId "ENSCGRT00001000252.1"; nearest_ref "ENSCGRT00001000252.1"; class_code "="; tss_id "TSS41363"; p_id "P27879";
LT883749v1	Cufflinks	exon	685468	685622	.	-	.	gene_id "XLOC_031842"; transcript_id "TCONS_00055714"; exon_number "9"; gene_name "ENSCGRG00001000204.1"; oId "ENSCGRT00001000252.1"; nearest_ref "ENSCGRT00001000252.1"; class_code "="; tss_id "TSS41363"; p_id "P27879";
LT883749v1	Cufflinks	exon	687464	687567	.	-	.	gene_id "XLOC_031842"; transcript_id "TCONS_00055714"; exon_number "10"; gene_name "ENSCGRG00001000204.1"; oId "ENSCGRT00001000252.1"; nearest_ref "ENSCGRT00001000252.1"; class_code "="; tss_id "TSS41363"; p_id "P27879";
LT883749v1	Cufflinks	exon	688991	689392	.	-	.	gene_id "XLOC_031842"; transcript_id "TCONS_00055714"; exon_number "11"; gene_name "ENSCGRG00001000204.1"; oId "ENSCGRT00001000252.1"; nearest_ref "ENSCGRT00001000252.1"; class_code "="; tss_id "TSS41363"; p_id "P27879";
LT883750v1	Cufflinks	exon	149239	149343	.	+	.	gene_id "XLOC_031843"; transcript_id "TCONS_00055715"; exon_number "1"; gene_name "ENSCGRG00001006624.1"; oId "ENSCGRT00001007759.1"; nearest_ref "ENSCGRT00001007759.1"; class_code "="; tss_id "TSS41364";
LT883750v1	Cufflinks	exon	251149	251240	.	-	.	gene_id "XLOC_031844"; transcript_id "TCONS_00055716"; exon_number "1"; gene_name "ENSCGRG00001000113.1"; oId "ENSCGRT00001000126.1"; nearest_ref "ENSCGRT00001000126.1"; class_code "="; tss_id "TSS41365"; p_id "P27880";
LT883750v1	Cufflinks	exon	252890	252948	.	-	.	gene_id "XLOC_031844"; transcript_id "TCONS_00055716"; exon_number "2"; gene_name "ENSCGRG00001000113.1"; oId "ENSCGRT00001000126.1"; nearest_ref "ENSCGRT00001000126.1"; class_code "="; tss_id "TSS41365"; p_id "P27880";
LT883750v1	Cufflinks	exon	289859	289941	.	-	.	gene_id "XLOC_031844"; transcript_id "TCONS_00055716"; exon_number "3"; gene_name "ENSCGRG00001000113.1"; oId "ENSCGRT00001000126.1"; nearest_ref "ENSCGRT00001000126.1"; class_code "="; tss_id "TSS41365"; p_id "P27880";
LT883750v1	Cufflinks	exon	310049	310244	.	-	.	gene_id "XLOC_031844"; transcript_id "TCONS_00055716"; exon_number "4"; gene_name "ENSCGRG00001000113.1"; oId "ENSCGRT00001000126.1"; nearest_ref "ENSCGRT00001000126.1"; class_code "="; tss_id "TSS41365"; p_id "P27880";
LT883750v1	Cufflinks	exon	313958	314097	.	-	.	gene_id "XLOC_031844"; transcript_id "TCONS_00055716"; exon_number "5"; gene_name "ENSCGRG00001000113.1"; oId "ENSCGRT00001000126.1"; nearest_ref "ENSCGRT00001000126.1"; class_code "="; tss_id "TSS41365"; p_id "P27880";
LT883750v1	Cufflinks	exon	321871	322017	.	-	.	gene_id "XLOC_031844"; transcript_id "TCONS_00055716"; exon_number "6"; gene_name "ENSCGRG00001000113.1"; oId "ENSCGRT00001000126.1"; nearest_ref "ENSCGRT00001000126.1"; class_code "="; tss_id "TSS41365"; p_id "P27880";
LT883750v1	Cufflinks	exon	326115	326231	.	-	.	gene_id "XLOC_031844"; transcript_id "TCONS_00055716"; exon_number "7"; gene_name "ENSCGRG00001000113.1"; oId "ENSCGRT00001000126.1"; nearest_ref "ENSCGRT00001000126.1"; class_code "="; tss_id "TSS41365"; p_id "P27880";
LT883750v1	Cufflinks	exon	344437	344553	.	-	.	gene_id "XLOC_031844"; transcript_id "TCONS_00055716"; exon_number "8"; gene_name "ENSCGRG00001000113.1"; oId "ENSCGRT00001000126.1"; nearest_ref "ENSCGRT00001000126.1"; class_code "="; tss_id "TSS41365"; p_id "P27880";
LT883750v1	Cufflinks	exon	723158	723282	.	-	.	gene_id "XLOC_031845"; transcript_id "TCONS_00055717"; exon_number "1"; oId "CUFF.25084.1"; class_code "u"; tss_id "TSS41366";
LT883750v1	Cufflinks	exon	724140	724276	.	-	.	gene_id "XLOC_031845"; transcript_id "TCONS_00055717"; exon_number "2"; oId "CUFF.25084.1"; class_code "u"; tss_id "TSS41366";
LT883752v1	Cufflinks	exon	38367	40379	.	+	.	gene_id "XLOC_031848"; transcript_id "TCONS_00055720"; exon_number "1"; gene_name "ENSCGRG00001012523.1"; oId "ENSCGRT00001014921.1"; nearest_ref "ENSCGRT00001014921.1"; class_code "="; tss_id "TSS41369"; p_id "P27881";
LT883752v1	Cufflinks	exon	84277	84791	.	+	.	gene_id "XLOC_031849"; transcript_id "TCONS_00055721"; exon_number "1"; gene_name "ENSCGRG00001001278.1"; oId "CUFF.25159.1"; nearest_ref "ENSCGRT00001001667.1"; class_code "o"; tss_id "TSS41370";
LT883752v1	Cufflinks	exon	84504	85238	.	+	.	gene_id "XLOC_031849"; transcript_id "TCONS_00055722"; exon_number "1"; oId "CUFF.25160.1"; class_code "u"; tss_id "TSS41371";
LT883752v1	Cufflinks	exon	92046	92060	.	+	.	gene_id "XLOC_031850"; transcript_id "TCONS_00055723"; exon_number "1"; gene_name "ENSCGRG00001000854.1"; oId "ENSCGRT00001001136.1"; nearest_ref "ENSCGRT00001001136.1"; class_code "="; tss_id "TSS41372"; p_id "P27882";
LT883752v1	Cufflinks	exon	96544	96670	.	+	.	gene_id "XLOC_031850"; transcript_id "TCONS_00055723"; exon_number "2"; gene_name "ENSCGRG00001000854.1"; oId "ENSCGRT00001001136.1"; nearest_ref "ENSCGRT00001001136.1"; class_code "="; tss_id "TSS41372"; p_id "P27882";
LT883752v1	Cufflinks	exon	99332	99650	.	+	.	gene_id "XLOC_031850"; transcript_id "TCONS_00055723"; exon_number "3"; gene_name "ENSCGRG00001000854.1"; oId "ENSCGRT00001001136.1"; nearest_ref "ENSCGRT00001001136.1"; class_code "="; tss_id "TSS41372"; p_id "P27882";
LT883752v1	Cufflinks	exon	99689	99799	.	+	.	gene_id "XLOC_031850"; transcript_id "TCONS_00055723"; exon_number "4"; gene_name "ENSCGRG00001000854.1"; oId "ENSCGRT00001001136.1"; nearest_ref "ENSCGRT00001001136.1"; class_code "="; tss_id "TSS41372"; p_id "P27882";
LT883752v1	Cufflinks	exon	100131	100551	.	+	.	gene_id "XLOC_031850"; transcript_id "TCONS_00055723"; exon_number "5"; gene_name "ENSCGRG00001000854.1"; oId "ENSCGRT00001001136.1"; nearest_ref "ENSCGRT00001001136.1"; class_code "="; tss_id "TSS41372"; p_id "P27882";
LT883752v1	Cufflinks	exon	128065	128068	.	+	.	gene_id "XLOC_031851"; transcript_id "TCONS_00055724"; exon_number "1"; gene_name "ENSCGRG00001000947.1"; oId "ENSCGRT00001001256.1"; nearest_ref "ENSCGRT00001001256.1"; class_code "="; tss_id "TSS41373"; p_id "P27883";
LT883752v1	Cufflinks	exon	128555	130437	.	+	.	gene_id "XLOC_031851"; transcript_id "TCONS_00055724"; exon_number "2"; gene_name "ENSCGRG00001000947.1"; oId "ENSCGRT00001001256.1"; nearest_ref "ENSCGRT00001001256.1"; class_code "="; tss_id "TSS41373"; p_id "P27883";
LT883752v1	Cufflinks	exon	138971	139128	.	+	.	gene_id "XLOC_031852"; transcript_id "TCONS_00055725"; exon_number "1"; gene_name "ENSCGRG00001001163.1"; oId "CUFF.25161.1"; nearest_ref "ENSCGRT00001001508.1"; class_code "j"; tss_id "TSS41374";
LT883752v1	Cufflinks	exon	138971	139128	.	+	.	gene_id "XLOC_031852"; transcript_id "TCONS_00055726"; exon_number "1"; gene_name "ENSCGRG00001001163.1"; oId "ENSCGRT00001001508.1"; nearest_ref "ENSCGRT00001001508.1"; class_code "="; tss_id "TSS41374"; p_id "P27884";
LT883752v1	Cufflinks	exon	146554	146583	.	+	.	gene_id "XLOC_031853"; transcript_id "TCONS_00055727"; exon_number "1"; gene_name "ENSCGRG00001001278.1"; oId "ENSCGRT00001001667.1"; nearest_ref "ENSCGRT00001001667.1"; class_code "="; tss_id "TSS41376"; p_id "P27885";
LT883752v1	Cufflinks	exon	148419	148545	.	+	.	gene_id "XLOC_031853"; transcript_id "TCONS_00055727"; exon_number "2"; gene_name "ENSCGRG00001001278.1"; oId "ENSCGRT00001001667.1"; nearest_ref "ENSCGRT00001001667.1"; class_code "="; tss_id "TSS41376"; p_id "P27885";
LT883752v1	Cufflinks	exon	149303	149401	.	+	.	gene_id "XLOC_031853"; transcript_id "TCONS_00055727"; exon_number "3"; gene_name "ENSCGRG00001001278.1"; oId "ENSCGRT00001001667.1"; nearest_ref "ENSCGRT00001001667.1"; class_code "="; tss_id "TSS41376"; p_id "P27885";
LT883752v1	Cufflinks	exon	150129	150230	.	-	.	gene_id "XLOC_031859"; transcript_id "TCONS_00055735"; exon_number "1"; gene_name "ENSCGRG00001006344.1"; oId "ENSCGRT00001007438.1"; nearest_ref "ENSCGRT00001007438.1"; class_code "="; tss_id "TSS41383";
LT883752v1	Cufflinks	exon	153228	153579	.	+	.	gene_id "XLOC_031853"; transcript_id "TCONS_00055727"; exon_number "4"; gene_name "ENSCGRG00001001278.1"; oId "ENSCGRT00001001667.1"; nearest_ref "ENSCGRT00001001667.1"; class_code "="; tss_id "TSS41376"; p_id "P27885";
LT883752v1	Cufflinks	exon	153673	155176	.	+	.	gene_id "XLOC_031853"; transcript_id "TCONS_00055727"; exon_number "5"; gene_name "ENSCGRG00001001278.1"; oId "ENSCGRT00001001667.1"; nearest_ref "ENSCGRT00001001667.1"; class_code "="; tss_id "TSS41376"; p_id "P27885";
LT883752v1	Cufflinks	exon	184659	184679	.	+	.	gene_id "XLOC_031849"; transcript_id "TCONS_00055721"; exon_number "2"; gene_name "ENSCGRG00001001278.1"; oId "CUFF.25159.1"; nearest_ref "ENSCGRT00001001667.1"; class_code "o"; tss_id "TSS41370";
LT883752v1	Cufflinks	exon	262151	262278	.	+	.	gene_id "XLOC_031854"; transcript_id "TCONS_00055728"; exon_number "1"; gene_name "ENSCGRG00001001436.1"; oId "ENSCGRT00001001828.1"; nearest_ref "ENSCGRT00001001828.1"; class_code "="; tss_id "TSS41377"; p_id "P27886";
LT883752v1	Cufflinks	exon	270345	270461	.	+	.	gene_id "XLOC_031852"; transcript_id "TCONS_00055725"; exon_number "2"; gene_name "ENSCGRG00001001163.1"; oId "CUFF.25161.1"; nearest_ref "ENSCGRT00001001508.1"; class_code "j"; tss_id "TSS41374";
LT883752v1	Cufflinks	exon	270345	270461	.	+	.	gene_id "XLOC_031852"; transcript_id "TCONS_00055726"; exon_number "2"; gene_name "ENSCGRG00001001163.1"; oId "ENSCGRT00001001508.1"; nearest_ref "ENSCGRT00001001508.1"; class_code "="; tss_id "TSS41374"; p_id "P27884";
LT883752v1	Cufflinks	exon	272297	272724	.	+	.	gene_id "XLOC_031852"; transcript_id "TCONS_00055725"; exon_number "3"; gene_name "ENSCGRG00001001163.1"; oId "CUFF.25161.1"; nearest_ref "ENSCGRT00001001508.1"; class_code "j"; tss_id "TSS41374";
LT883752v1	Cufflinks	exon	272297	272423	.	+	.	gene_id "XLOC_031852"; transcript_id "TCONS_00055726"; exon_number "3"; gene_name "ENSCGRG00001001163.1"; oId "ENSCGRT00001001508.1"; nearest_ref "ENSCGRT00001001508.1"; class_code "="; tss_id "TSS41374"; p_id "P27884";
LT883752v1	Cufflinks	exon	274535	277825	.	+	.	gene_id "XLOC_031854"; transcript_id "TCONS_00055728"; exon_number "2"; gene_name "ENSCGRG00001001436.1"; oId "ENSCGRT00001001828.1"; nearest_ref "ENSCGRT00001001828.1"; class_code "="; tss_id "TSS41377"; p_id "P27886";
LT883752v1	Cufflinks	exon	344486	344515	.	+	.	gene_id "XLOC_031855"; transcript_id "TCONS_00055729"; exon_number "1"; gene_name "ENSCGRG00001001601.1"; oId "ENSCGRT00001002017.1"; nearest_ref "ENSCGRT00001002017.1"; class_code "="; tss_id "TSS41378"; p_id "P27887";
LT883752v1	Cufflinks	exon	347306	347432	.	+	.	gene_id "XLOC_031855"; transcript_id "TCONS_00055729"; exon_number "2"; gene_name "ENSCGRG00001001601.1"; oId "ENSCGRT00001002017.1"; nearest_ref "ENSCGRT00001002017.1"; class_code "="; tss_id "TSS41378"; p_id "P27887";
LT883752v1	Cufflinks	exon	348716	348831	.	+	.	gene_id "XLOC_031855"; transcript_id "TCONS_00055729"; exon_number "3"; gene_name "ENSCGRG00001001601.1"; oId "ENSCGRT00001002017.1"; nearest_ref "ENSCGRT00001002017.1"; class_code "="; tss_id "TSS41378"; p_id "P27887";
LT883752v1	Cufflinks	exon	348850	349799	.	+	.	gene_id "XLOC_031855"; transcript_id "TCONS_00055729"; exon_number "4"; gene_name "ENSCGRG00001001601.1"; oId "ENSCGRT00001002017.1"; nearest_ref "ENSCGRT00001002017.1"; class_code "="; tss_id "TSS41378"; p_id "P27887";
LT883752v1	Cufflinks	exon	357554	357827	.	+	.	gene_id "XLOC_031855"; transcript_id "TCONS_00055729"; exon_number "5"; gene_name "ENSCGRG00001001601.1"; oId "ENSCGRT00001002017.1"; nearest_ref "ENSCGRT00001002017.1"; class_code "="; tss_id "TSS41378"; p_id "P27887";
LT883752v1	Cufflinks	exon	387378	388357	.	-	.	gene_id "XLOC_031860"; transcript_id "TCONS_00055736"; exon_number "1"; gene_name "ENSCGRG00001001720.1"; oId "ENSCGRT00001002156.1"; nearest_ref "ENSCGRT00001002156.1"; class_code "="; tss_id "TSS41384"; p_id "P27891";
LT883752v1	Cufflinks	exon	388406	388561	.	-	.	gene_id "XLOC_031860"; transcript_id "TCONS_00055736"; exon_number "2"; gene_name "ENSCGRG00001001720.1"; oId "ENSCGRT00001002156.1"; nearest_ref "ENSCGRT00001002156.1"; class_code "="; tss_id "TSS41384"; p_id "P27891";
LT883752v1	Cufflinks	exon	389798	389918	.	-	.	gene_id "XLOC_031860"; transcript_id "TCONS_00055736"; exon_number "3"; gene_name "ENSCGRG00001001720.1"; oId "ENSCGRT00001002156.1"; nearest_ref "ENSCGRT00001002156.1"; class_code "="; tss_id "TSS41384"; p_id "P27891";
LT883752v1	Cufflinks	exon	412491	412561	.	-	.	gene_id "XLOC_031861"; transcript_id "TCONS_00055737"; exon_number "1"; gene_name "ENSCGRG00001005467.1"; oId "ENSCGRT00001006457.1"; nearest_ref "ENSCGRT00001006457.1"; class_code "="; tss_id "TSS41385"; p_id "P27892";
LT883752v1	Cufflinks	exon	413463	413589	.	-	.	gene_id "XLOC_031861"; transcript_id "TCONS_00055737"; exon_number "2"; gene_name "ENSCGRG00001005467.1"; oId "ENSCGRT00001006457.1"; nearest_ref "ENSCGRT00001006457.1"; class_code "="; tss_id "TSS41385"; p_id "P27892";
LT883752v1	Cufflinks	exon	417110	417139	.	-	.	gene_id "XLOC_031861"; transcript_id "TCONS_00055737"; exon_number "3"; gene_name "ENSCGRG00001005467.1"; oId "ENSCGRT00001006457.1"; nearest_ref "ENSCGRT00001006457.1"; class_code "="; tss_id "TSS41385"; p_id "P27892";
LT883752v1	Cufflinks	exon	431379	431467	.	-	.	gene_id "XLOC_031862"; transcript_id "TCONS_00055738"; exon_number "1"; gene_name "ENSCGRG00001006166.1"; oId "ENSCGRT00001007254.1"; nearest_ref "ENSCGRT00001007254.1"; class_code "="; tss_id "TSS41386"; p_id "P27893";
LT883752v1	Cufflinks	exon	431516	431671	.	-	.	gene_id "XLOC_031862"; transcript_id "TCONS_00055738"; exon_number "2"; gene_name "ENSCGRG00001006166.1"; oId "ENSCGRT00001007254.1"; nearest_ref "ENSCGRT00001007254.1"; class_code "="; tss_id "TSS41386"; p_id "P27893";
LT883752v1	Cufflinks	exon	432875	433022	.	-	.	gene_id "XLOC_031862"; transcript_id "TCONS_00055738"; exon_number "3"; gene_name "ENSCGRG00001006166.1"; oId "ENSCGRT00001007254.1"; nearest_ref "ENSCGRT00001007254.1"; class_code "="; tss_id "TSS41386"; p_id "P27893";
LT883752v1	Cufflinks	exon	454499	454535	.	+	.	gene_id "XLOC_031852"; transcript_id "TCONS_00055730"; exon_number "1"; gene_name "ENSCGRG00001001163.1"; oId "CUFF.25161.3"; nearest_ref "ENSCGRT00001001508.1"; class_code "j"; tss_id "TSS41375";
LT883752v1	Cufflinks	exon	455423	458387	.	+	.	gene_id "XLOC_031852"; transcript_id "TCONS_00055726"; exon_number "4"; gene_name "ENSCGRG00001001163.1"; oId "ENSCGRT00001001508.1"; nearest_ref "ENSCGRT00001001508.1"; class_code "="; tss_id "TSS41374"; p_id "P27884";
LT883752v1	Cufflinks	exon	455423	458399	.	+	.	gene_id "XLOC_031852"; transcript_id "TCONS_00055730"; exon_number "2"; gene_name "ENSCGRG00001001163.1"; oId "CUFF.25161.3"; nearest_ref "ENSCGRT00001001508.1"; class_code "j"; tss_id "TSS41375";
LT883752v1	Cufflinks	exon	477756	479165	.	-	.	gene_id "XLOC_031863"; transcript_id "TCONS_00055739"; exon_number "1"; gene_name "ENSCGRG00001007163.1"; oId "ENSCGRT00001008396.1"; nearest_ref "ENSCGRT00001008396.1"; class_code "="; tss_id "TSS41387"; p_id "P27895";
LT883752v1	Cufflinks	exon	477756	478051	.	-	.	gene_id "XLOC_031863"; transcript_id "TCONS_00055740"; exon_number "1"; gene_name "ENSCGRG00001007163.1"; oId "CUFF.25120.2"; nearest_ref "ENSCGRT00001008418.1"; class_code "j"; tss_id "TSS41388";
LT883752v1	Cufflinks	exon	478002	478051	.	-	.	gene_id "XLOC_031863"; transcript_id "TCONS_00055741"; exon_number "1"; gene_name "ENSCGRG00001007163.1"; oId "ENSCGRT00001008418.1"; nearest_ref "ENSCGRT00001008418.1"; class_code "="; tss_id "TSS41388"; p_id "P27894";
LT883752v1	Cufflinks	exon	478226	479165	.	-	.	gene_id "XLOC_031863"; transcript_id "TCONS_00055740"; exon_number "2"; gene_name "ENSCGRG00001007163.1"; oId "CUFF.25120.2"; nearest_ref "ENSCGRT00001008418.1"; class_code "j"; tss_id "TSS41388";
LT883752v1	Cufflinks	exon	478226	479332	.	-	.	gene_id "XLOC_031863"; transcript_id "TCONS_00055741"; exon_number "2"; gene_name "ENSCGRG00001007163.1"; oId "ENSCGRT00001008418.1"; nearest_ref "ENSCGRT00001008418.1"; class_code "="; tss_id "TSS41388"; p_id "P27894";
LT883752v1	Cufflinks	exon	479271	479533	.	-	.	gene_id "XLOC_031863"; transcript_id "TCONS_00055739"; exon_number "2"; gene_name "ENSCGRG00001007163.1"; oId "ENSCGRT00001008396.1"; nearest_ref "ENSCGRT00001008396.1"; class_code "="; tss_id "TSS41387"; p_id "P27895";
LT883752v1	Cufflinks	exon	479271	479332	.	-	.	gene_id "XLOC_031863"; transcript_id "TCONS_00055740"; exon_number "3"; gene_name "ENSCGRG00001007163.1"; oId "CUFF.25120.2"; nearest_ref "ENSCGRT00001008418.1"; class_code "j"; tss_id "TSS41388";
LT883752v1	Cufflinks	exon	479363	479533	.	-	.	gene_id "XLOC_031863"; transcript_id "TCONS_00055740"; exon_number "4"; gene_name "ENSCGRG00001007163.1"; oId "CUFF.25120.2"; nearest_ref "ENSCGRT00001008418.1"; class_code "j"; tss_id "TSS41388";
LT883752v1	Cufflinks	exon	479363	479533	.	-	.	gene_id "XLOC_031863"; transcript_id "TCONS_00055741"; exon_number "3"; gene_name "ENSCGRG00001007163.1"; oId "ENSCGRT00001008418.1"; nearest_ref "ENSCGRT00001008418.1"; class_code "="; tss_id "TSS41388"; p_id "P27894";
LT883752v1	Cufflinks	exon	480377	480497	.	-	.	gene_id "XLOC_031863"; transcript_id "TCONS_00055739"; exon_number "3"; gene_name "ENSCGRG00001007163.1"; oId "ENSCGRT00001008396.1"; nearest_ref "ENSCGRT00001008396.1"; class_code "="; tss_id "TSS41387"; p_id "P27895";
LT883752v1	Cufflinks	exon	480377	480503	.	-	.	gene_id "XLOC_031863"; transcript_id "TCONS_00055740"; exon_number "5"; gene_name "ENSCGRG00001007163.1"; oId "CUFF.25120.2"; nearest_ref "ENSCGRT00001008418.1"; class_code "j"; tss_id "TSS41388";
LT883752v1	Cufflinks	exon	480377	480503	.	-	.	gene_id "XLOC_031863"; transcript_id "TCONS_00055741"; exon_number "4"; gene_name "ENSCGRG00001007163.1"; oId "ENSCGRT00001008418.1"; nearest_ref "ENSCGRT00001008418.1"; class_code "="; tss_id "TSS41388"; p_id "P27894";
LT883752v1	Cufflinks	exon	481728	481742	.	-	.	gene_id "XLOC_031863"; transcript_id "TCONS_00055740"; exon_number "6"; gene_name "ENSCGRG00001007163.1"; oId "CUFF.25120.2"; nearest_ref "ENSCGRT00001008418.1"; class_code "j"; tss_id "TSS41388";
LT883752v1	Cufflinks	exon	481728	481742	.	-	.	gene_id "XLOC_031863"; transcript_id "TCONS_00055741"; exon_number "5"; gene_name "ENSCGRG00001007163.1"; oId "ENSCGRT00001008418.1"; nearest_ref "ENSCGRT00001008418.1"; class_code "="; tss_id "TSS41388"; p_id "P27894";
LT883752v1	Cufflinks	exon	509496	510032	.	-	.	gene_id "XLOC_031864"; transcript_id "TCONS_00055742"; exon_number "1"; gene_name "ENSCGRG00001012735.1"; oId "CUFF.25128.1"; nearest_ref "ENSCGRT00001015191.1"; class_code "o"; tss_id "TSS41389";
LT883752v1	Cufflinks	exon	516402	516423	.	-	.	gene_id "XLOC_031864"; transcript_id "TCONS_00055742"; exon_number "2"; gene_name "ENSCGRG00001012735.1"; oId "CUFF.25128.1"; nearest_ref "ENSCGRT00001015191.1"; class_code "o"; tss_id "TSS41389";
LT883752v1	Cufflinks	exon	521597	522376	.	-	.	gene_id "XLOC_031865"; transcript_id "TCONS_00055743"; exon_number "1"; gene_name "ENSCGRG00001012735.1"; oId "CUFF.25129.1"; nearest_ref "ENSCGRT00001015191.1"; class_code "o"; tss_id "TSS41390";
LT883752v1	Cufflinks	exon	535238	535300	.	-	.	gene_id "XLOC_031866"; transcript_id "TCONS_00055744"; exon_number "1"; gene_name "ENSCGRG00001012735.1"; oId "ENSCGRT00001015191.1"; nearest_ref "ENSCGRT00001015191.1"; class_code "="; tss_id "TSS41391"; p_id "P27896";
LT883752v1	Cufflinks	exon	536948	536980	.	-	.	gene_id "XLOC_031865"; transcript_id "TCONS_00055743"; exon_number "2"; gene_name "ENSCGRG00001012735.1"; oId "CUFF.25129.1"; nearest_ref "ENSCGRT00001015191.1"; class_code "o"; tss_id "TSS41390";
LT883752v1	Cufflinks	exon	555632	555763	.	-	.	gene_id "XLOC_031864"; transcript_id "TCONS_00055742"; exon_number "3"; gene_name "ENSCGRG00001012735.1"; oId "CUFF.25128.1"; nearest_ref "ENSCGRT00001015191.1"; class_code "o"; tss_id "TSS41389";
LT883752v1	Cufflinks	exon	556662	556751	.	+	.	gene_id "XLOC_031856"; transcript_id "TCONS_00055731"; exon_number "1"; oId "CUFF.25133.1"; class_code "u"; tss_id "TSS41379";
LT883752v1	Cufflinks	exon	557220	557240	.	-	.	gene_id "XLOC_031864"; transcript_id "TCONS_00055742"; exon_number "4"; gene_name "ENSCGRG00001012735.1"; oId "CUFF.25128.1"; nearest_ref "ENSCGRT00001015191.1"; class_code "o"; tss_id "TSS41389";
LT883752v1	Cufflinks	exon	591861	592046	.	+	.	gene_id "XLOC_031856"; transcript_id "TCONS_00055731"; exon_number "2"; oId "CUFF.25133.1"; class_code "u"; tss_id "TSS41379";
LT883752v1	Cufflinks	exon	623358	623897	.	-	.	gene_id "XLOC_031867"; transcript_id "TCONS_00055745"; exon_number "1"; gene_name "ENSCGRG00001007877.1"; oId "ENSCGRT00001009190.1"; nearest_ref "ENSCGRT00001009190.1"; class_code "="; tss_id "TSS41392"; p_id "P27897";
LT883752v1	Cufflinks	exon	624001	624036	.	-	.	gene_id "XLOC_031867"; transcript_id "TCONS_00055745"; exon_number "2"; gene_name "ENSCGRG00001007877.1"; oId "ENSCGRT00001009190.1"; nearest_ref "ENSCGRT00001009190.1"; class_code "="; tss_id "TSS41392"; p_id "P27897";
LT883752v1	Cufflinks	exon	627900	627942	.	-	.	gene_id "XLOC_031868"; transcript_id "TCONS_00055746"; exon_number "1"; gene_name "ENSCGRG00001008310.1"; oId "ENSCGRT00001009673.1"; nearest_ref "ENSCGRT00001009673.1"; class_code "="; tss_id "TSS41393"; p_id "P27898";
LT883752v1	Cufflinks	exon	627984	628839	.	-	.	gene_id "XLOC_031868"; transcript_id "TCONS_00055746"; exon_number "2"; gene_name "ENSCGRG00001008310.1"; oId "ENSCGRT00001009673.1"; nearest_ref "ENSCGRT00001009673.1"; class_code "="; tss_id "TSS41393"; p_id "P27898";
LT883752v1	Cufflinks	exon	631880	632003	.	-	.	gene_id "XLOC_031868"; transcript_id "TCONS_00055746"; exon_number "3"; gene_name "ENSCGRG00001008310.1"; oId "ENSCGRT00001009673.1"; nearest_ref "ENSCGRT00001009673.1"; class_code "="; tss_id "TSS41393"; p_id "P27898";
LT883752v1	Cufflinks	exon	632981	633208	.	-	.	gene_id "XLOC_031868"; transcript_id "TCONS_00055746"; exon_number "4"; gene_name "ENSCGRG00001008310.1"; oId "ENSCGRT00001009673.1"; nearest_ref "ENSCGRT00001009673.1"; class_code "="; tss_id "TSS41393"; p_id "P27898";
LT883752v1	Cufflinks	exon	633839	634645	.	-	.	gene_id "XLOC_031868"; transcript_id "TCONS_00055746"; exon_number "5"; gene_name "ENSCGRG00001008310.1"; oId "ENSCGRT00001009673.1"; nearest_ref "ENSCGRT00001009673.1"; class_code "="; tss_id "TSS41393"; p_id "P27898";
LT883752v1	Cufflinks	exon	634992	635075	.	-	.	gene_id "XLOC_031868"; transcript_id "TCONS_00055746"; exon_number "6"; gene_name "ENSCGRG00001008310.1"; oId "ENSCGRT00001009673.1"; nearest_ref "ENSCGRT00001009673.1"; class_code "="; tss_id "TSS41393"; p_id "P27898";
LT883752v1	Cufflinks	exon	679684	680582	.	-	.	gene_id "XLOC_031869"; transcript_id "TCONS_00055747"; exon_number "1"; gene_name "ENSCGRG00001009339.1"; oId "ENSCGRT00001010828.1"; nearest_ref "ENSCGRT00001010828.1"; class_code "="; tss_id "TSS41394"; p_id "P27899";
LT883752v1	Cufflinks	exon	683975	684098	.	-	.	gene_id "XLOC_031869"; transcript_id "TCONS_00055747"; exon_number "2"; gene_name "ENSCGRG00001009339.1"; oId "ENSCGRT00001010828.1"; nearest_ref "ENSCGRT00001010828.1"; class_code "="; tss_id "TSS41394"; p_id "P27899";
LT883752v1	Cufflinks	exon	685109	685336	.	-	.	gene_id "XLOC_031869"; transcript_id "TCONS_00055747"; exon_number "3"; gene_name "ENSCGRG00001009339.1"; oId "ENSCGRT00001010828.1"; nearest_ref "ENSCGRT00001010828.1"; class_code "="; tss_id "TSS41394"; p_id "P27899";
LT883752v1	Cufflinks	exon	685966	686541	.	-	.	gene_id "XLOC_031869"; transcript_id "TCONS_00055747"; exon_number "4"; gene_name "ENSCGRG00001009339.1"; oId "ENSCGRT00001010828.1"; nearest_ref "ENSCGRT00001010828.1"; class_code "="; tss_id "TSS41394"; p_id "P27899";
LT883752v1	Cufflinks	exon	708836	710071	.	-	.	gene_id "XLOC_031870"; transcript_id "TCONS_00055748"; exon_number "1"; gene_name "ENSCGRG00001013001.1"; oId "ENSCGRT00001015560.1"; nearest_ref "ENSCGRT00001015560.1"; class_code "="; tss_id "TSS41395"; p_id "P27900";
LT883752v1	Cufflinks	exon	726191	726216	.	+	.	gene_id "XLOC_031857"; transcript_id "TCONS_00055732"; exon_number "1"; gene_name "ENSCGRG00001010016.1"; oId "ENSCGRT00001011679.1"; nearest_ref "ENSCGRT00001011679.1"; class_code "="; tss_id "TSS41380"; p_id "P27889";
LT883752v1	Cufflinks	exon	729667	729751	.	+	.	gene_id "XLOC_031857"; transcript_id "TCONS_00055732"; exon_number "2"; gene_name "ENSCGRG00001010016.1"; oId "ENSCGRT00001011679.1"; nearest_ref "ENSCGRT00001011679.1"; class_code "="; tss_id "TSS41380"; p_id "P27889";
LT883752v1	Cufflinks	exon	737696	737843	.	+	.	gene_id "XLOC_031857"; transcript_id "TCONS_00055733"; exon_number "1"; gene_name "ENSCGRG00001010016.1"; oId "ENSCGRT00001011685.1"; nearest_ref "ENSCGRT00001011685.1"; class_code "="; tss_id "TSS41381"; p_id "P27888";
LT883752v1	Cufflinks	exon	737717	737843	.	+	.	gene_id "XLOC_031857"; transcript_id "TCONS_00055732"; exon_number "3"; gene_name "ENSCGRG00001010016.1"; oId "ENSCGRT00001011679.1"; nearest_ref "ENSCGRT00001011679.1"; class_code "="; tss_id "TSS41380"; p_id "P27889";
LT883752v1	Cufflinks	exon	738807	740956	.	+	.	gene_id "XLOC_031857"; transcript_id "TCONS_00055732"; exon_number "4"; gene_name "ENSCGRG00001010016.1"; oId "ENSCGRT00001011679.1"; nearest_ref "ENSCGRT00001011679.1"; class_code "="; tss_id "TSS41380"; p_id "P27889";
LT883752v1	Cufflinks	exon	738807	738944	.	+	.	gene_id "XLOC_031857"; transcript_id "TCONS_00055733"; exon_number "2"; gene_name "ENSCGRG00001010016.1"; oId "ENSCGRT00001011685.1"; nearest_ref "ENSCGRT00001011685.1"; class_code "="; tss_id "TSS41381"; p_id "P27888";
LT883752v1	Cufflinks	exon	738975	739419	.	+	.	gene_id "XLOC_031857"; transcript_id "TCONS_00055733"; exon_number "3"; gene_name "ENSCGRG00001010016.1"; oId "ENSCGRT00001011685.1"; nearest_ref "ENSCGRT00001011685.1"; class_code "="; tss_id "TSS41381"; p_id "P27888";
LT883752v1	Cufflinks	exon	739828	740662	.	+	.	gene_id "XLOC_031857"; transcript_id "TCONS_00055733"; exon_number "4"; gene_name "ENSCGRG00001010016.1"; oId "ENSCGRT00001011685.1"; nearest_ref "ENSCGRT00001011685.1"; class_code "="; tss_id "TSS41381"; p_id "P27888";
LT883752v1	Cufflinks	exon	781123	781194	.	+	.	gene_id "XLOC_031858"; transcript_id "TCONS_00055734"; exon_number "1"; gene_name "ENSCGRG00001010458.1"; oId "ENSCGRT00001012227.1"; nearest_ref "ENSCGRT00001012227.1"; class_code "="; tss_id "TSS41382"; p_id "P27890";
LT883752v1	Cufflinks	exon	781484	782281	.	+	.	gene_id "XLOC_031858"; transcript_id "TCONS_00055734"; exon_number "2"; gene_name "ENSCGRG00001010458.1"; oId "ENSCGRT00001012227.1"; nearest_ref "ENSCGRT00001012227.1"; class_code "="; tss_id "TSS41382"; p_id "P27890";
LT883752v1	Cufflinks	exon	788629	788752	.	+	.	gene_id "XLOC_031858"; transcript_id "TCONS_00055734"; exon_number "3"; gene_name "ENSCGRG00001010458.1"; oId "ENSCGRT00001012227.1"; nearest_ref "ENSCGRT00001012227.1"; class_code "="; tss_id "TSS41382"; p_id "P27890";
LT883752v1	Cufflinks	exon	793949	794853	.	+	.	gene_id "XLOC_031858"; transcript_id "TCONS_00055734"; exon_number "4"; gene_name "ENSCGRG00001010458.1"; oId "ENSCGRT00001012227.1"; nearest_ref "ENSCGRT00001012227.1"; class_code "="; tss_id "TSS41382"; p_id "P27890";
LT883754v1	Cufflinks	exon	39810	39984	.	+	.	gene_id "XLOC_031879"; transcript_id "TCONS_00055757"; exon_number "1"; gene_name "ENSCGRG00001004593.1"; oId "ENSCGRT00001005469.1"; nearest_ref "ENSCGRT00001005469.1"; class_code "="; tss_id "TSS41404"; p_id "P27901";
LT883754v1	Cufflinks	exon	39810	39984	.	+	.	gene_id "XLOC_031879"; transcript_id "TCONS_00055758"; exon_number "1"; gene_name "ENSCGRG00001004593.1"; oId "CUFF.25148.3"; nearest_ref "ENSCGRT00001005551.1"; class_code "j"; tss_id "TSS41404";
LT883754v1	Cufflinks	exon	39810	39984	.	+	.	gene_id "XLOC_031879"; transcript_id "TCONS_00055760"; exon_number "1"; gene_name "ENSCGRG00001004593.1"; oId "CUFF.25148.4"; nearest_ref "ENSCGRT00001005551.1"; class_code "j"; tss_id "TSS41404";
LT883754v1	Cufflinks	exon	39810	39984	.	+	.	gene_id "XLOC_031879"; transcript_id "TCONS_00055759"; exon_number "1"; gene_name "ENSCGRG00001004593.1"; oId "CUFF.25148.2"; nearest_ref "ENSCGRT00001005551.1"; class_code "j"; tss_id "TSS41404";
LT883754v1	Cufflinks	exon	42418	42665	.	+	.	gene_id "XLOC_031879"; transcript_id "TCONS_00055757"; exon_number "2"; gene_name "ENSCGRG00001004593.1"; oId "ENSCGRT00001005469.1"; nearest_ref "ENSCGRT00001005469.1"; class_code "="; tss_id "TSS41404"; p_id "P27901";
LT883754v1	Cufflinks	exon	42418	42665	.	+	.	gene_id "XLOC_031879"; transcript_id "TCONS_00055758"; exon_number "2"; gene_name "ENSCGRG00001004593.1"; oId "CUFF.25148.3"; nearest_ref "ENSCGRT00001005551.1"; class_code "j"; tss_id "TSS41404";
LT883754v1	Cufflinks	exon	42418	42665	.	+	.	gene_id "XLOC_031879"; transcript_id "TCONS_00055760"; exon_number "2"; gene_name "ENSCGRG00001004593.1"; oId "CUFF.25148.4"; nearest_ref "ENSCGRT00001005551.1"; class_code "j"; tss_id "TSS41404";
LT883754v1	Cufflinks	exon	42418	42665	.	+	.	gene_id "XLOC_031879"; transcript_id "TCONS_00055759"; exon_number "2"; gene_name "ENSCGRG00001004593.1"; oId "CUFF.25148.2"; nearest_ref "ENSCGRT00001005551.1"; class_code "j"; tss_id "TSS41404";
LT883754v1	Cufflinks	exon	42449	42665	.	+	.	gene_id "XLOC_031879"; transcript_id "TCONS_00055761"; exon_number "1"; gene_name "ENSCGRG00001004593.1"; oId "ENSCGRT00001005551.1"; contained_in "TCONS_00055758"; nearest_ref "ENSCGRT00001005551.1"; class_code "="; tss_id "TSS41405"; p_id "P27902";
LT883754v1	Cufflinks	exon	49183	49313	.	+	.	gene_id "XLOC_031879"; transcript_id "TCONS_00055757"; exon_number "3"; gene_name "ENSCGRG00001004593.1"; oId "ENSCGRT00001005469.1"; nearest_ref "ENSCGRT00001005469.1"; class_code "="; tss_id "TSS41404"; p_id "P27901";
LT883754v1	Cufflinks	exon	49183	49313	.	+	.	gene_id "XLOC_031879"; transcript_id "TCONS_00055758"; exon_number "3"; gene_name "ENSCGRG00001004593.1"; oId "CUFF.25148.3"; nearest_ref "ENSCGRT00001005551.1"; class_code "j"; tss_id "TSS41404";
LT883754v1	Cufflinks	exon	49183	49313	.	+	.	gene_id "XLOC_031879"; transcript_id "TCONS_00055760"; exon_number "3"; gene_name "ENSCGRG00001004593.1"; oId "CUFF.25148.4"; nearest_ref "ENSCGRT00001005551.1"; class_code "j"; tss_id "TSS41404";
LT883754v1	Cufflinks	exon	49183	49313	.	+	.	gene_id "XLOC_031879"; transcript_id "TCONS_00055759"; exon_number "3"; gene_name "ENSCGRG00001004593.1"; oId "CUFF.25148.2"; nearest_ref "ENSCGRT00001005551.1"; class_code "j"; tss_id "TSS41404";
LT883754v1	Cufflinks	exon	49183	49313	.	+	.	gene_id "XLOC_031879"; transcript_id "TCONS_00055761"; exon_number "2"; gene_name "ENSCGRG00001004593.1"; oId "ENSCGRT00001005551.1"; contained_in "TCONS_00055758"; nearest_ref "ENSCGRT00001005551.1"; class_code "="; tss_id "TSS41405"; p_id "P27902";
LT883754v1	Cufflinks	exon	53756	53886	.	+	.	gene_id "XLOC_031879"; transcript_id "TCONS_00055757"; exon_number "4"; gene_name "ENSCGRG00001004593.1"; oId "ENSCGRT00001005469.1"; nearest_ref "ENSCGRT00001005469.1"; class_code "="; tss_id "TSS41404"; p_id "P27901";
LT883754v1	Cufflinks	exon	53756	53886	.	+	.	gene_id "XLOC_031879"; transcript_id "TCONS_00055758"; exon_number "4"; gene_name "ENSCGRG00001004593.1"; oId "CUFF.25148.3"; nearest_ref "ENSCGRT00001005551.1"; class_code "j"; tss_id "TSS41404";
LT883754v1	Cufflinks	exon	53756	53886	.	+	.	gene_id "XLOC_031879"; transcript_id "TCONS_00055760"; exon_number "4"; gene_name "ENSCGRG00001004593.1"; oId "CUFF.25148.4"; nearest_ref "ENSCGRT00001005551.1"; class_code "j"; tss_id "TSS41404";
LT883754v1	Cufflinks	exon	53756	53886	.	+	.	gene_id "XLOC_031879"; transcript_id "TCONS_00055759"; exon_number "4"; gene_name "ENSCGRG00001004593.1"; oId "CUFF.25148.2"; nearest_ref "ENSCGRT00001005551.1"; class_code "j"; tss_id "TSS41404";
LT883754v1	Cufflinks	exon	53756	53886	.	+	.	gene_id "XLOC_031879"; transcript_id "TCONS_00055761"; exon_number "3"; gene_name "ENSCGRG00001004593.1"; oId "ENSCGRT00001005551.1"; contained_in "TCONS_00055758"; nearest_ref "ENSCGRT00001005551.1"; class_code "="; tss_id "TSS41405"; p_id "P27902";
LT883754v1	Cufflinks	exon	55418	55559	.	+	.	gene_id "XLOC_031879"; transcript_id "TCONS_00055757"; exon_number "5"; gene_name "ENSCGRG00001004593.1"; oId "ENSCGRT00001005469.1"; nearest_ref "ENSCGRT00001005469.1"; class_code "="; tss_id "TSS41404"; p_id "P27901";
LT883754v1	Cufflinks	exon	55418	55559	.	+	.	gene_id "XLOC_031879"; transcript_id "TCONS_00055758"; exon_number "5"; gene_name "ENSCGRG00001004593.1"; oId "CUFF.25148.3"; nearest_ref "ENSCGRT00001005551.1"; class_code "j"; tss_id "TSS41404";
LT883754v1	Cufflinks	exon	55418	55559	.	+	.	gene_id "XLOC_031879"; transcript_id "TCONS_00055760"; exon_number "5"; gene_name "ENSCGRG00001004593.1"; oId "CUFF.25148.4"; nearest_ref "ENSCGRT00001005551.1"; class_code "j"; tss_id "TSS41404";
LT883754v1	Cufflinks	exon	55418	55559	.	+	.	gene_id "XLOC_031879"; transcript_id "TCONS_00055759"; exon_number "5"; gene_name "ENSCGRG00001004593.1"; oId "CUFF.25148.2"; nearest_ref "ENSCGRT00001005551.1"; class_code "j"; tss_id "TSS41404";
LT883754v1	Cufflinks	exon	55418	55559	.	+	.	gene_id "XLOC_031879"; transcript_id "TCONS_00055761"; exon_number "4"; gene_name "ENSCGRG00001004593.1"; oId "ENSCGRT00001005551.1"; contained_in "TCONS_00055758"; nearest_ref "ENSCGRT00001005551.1"; class_code "="; tss_id "TSS41405"; p_id "P27902";
LT883754v1	Cufflinks	exon	57115	57301	.	+	.	gene_id "XLOC_031879"; transcript_id "TCONS_00055757"; exon_number "6"; gene_name "ENSCGRG00001004593.1"; oId "ENSCGRT00001005469.1"; nearest_ref "ENSCGRT00001005469.1"; class_code "="; tss_id "TSS41404"; p_id "P27901";
LT883754v1	Cufflinks	exon	57115	57301	.	+	.	gene_id "XLOC_031879"; transcript_id "TCONS_00055758"; exon_number "6"; gene_name "ENSCGRG00001004593.1"; oId "CUFF.25148.3"; nearest_ref "ENSCGRT00001005551.1"; class_code "j"; tss_id "TSS41404";
LT883754v1	Cufflinks	exon	57115	57301	.	+	.	gene_id "XLOC_031879"; transcript_id "TCONS_00055760"; exon_number "6"; gene_name "ENSCGRG00001004593.1"; oId "CUFF.25148.4"; nearest_ref "ENSCGRT00001005551.1"; class_code "j"; tss_id "TSS41404";
LT883754v1	Cufflinks	exon	57115	57301	.	+	.	gene_id "XLOC_031879"; transcript_id "TCONS_00055759"; exon_number "6"; gene_name "ENSCGRG00001004593.1"; oId "CUFF.25148.2"; nearest_ref "ENSCGRT00001005551.1"; class_code "j"; tss_id "TSS41404";
```
