## Supplementary material for "A massively parallel reporter screen defines the syntax of SECReTE, a secretion-enhancing *cis* regulatory targeting element, in mammalian cells": all supplementary Files: supplementary_file_3.gtf (part 125 of 125)

```
LT883754v1	Cufflinks	exon	57115	57301	.	+	.	gene_id "XLOC_031879"; transcript_id "TCONS_00055761"; exon_number "5"; gene_name "ENSCGRG00001004593.1"; oId "ENSCGRT00001005551.1"; contained_in "TCONS_00055758"; nearest_ref "ENSCGRT00001005551.1"; class_code "="; tss_id "TSS41405"; p_id "P27902";
LT883754v1	Cufflinks	exon	59178	59371	.	+	.	gene_id "XLOC_031879"; transcript_id "TCONS_00055757"; exon_number "7"; gene_name "ENSCGRG00001004593.1"; oId "ENSCGRT00001005469.1"; nearest_ref "ENSCGRT00001005469.1"; class_code "="; tss_id "TSS41404"; p_id "P27901";
LT883754v1	Cufflinks	exon	59178	59371	.	+	.	gene_id "XLOC_031879"; transcript_id "TCONS_00055758"; exon_number "7"; gene_name "ENSCGRG00001004593.1"; oId "CUFF.25148.3"; nearest_ref "ENSCGRT00001005551.1"; class_code "j"; tss_id "TSS41404";
LT883754v1	Cufflinks	exon	59178	59371	.	+	.	gene_id "XLOC_031879"; transcript_id "TCONS_00055760"; exon_number "7"; gene_name "ENSCGRG00001004593.1"; oId "CUFF.25148.4"; nearest_ref "ENSCGRT00001005551.1"; class_code "j"; tss_id "TSS41404";
LT883754v1	Cufflinks	exon	59178	59371	.	+	.	gene_id "XLOC_031879"; transcript_id "TCONS_00055759"; exon_number "7"; gene_name "ENSCGRG00001004593.1"; oId "CUFF.25148.2"; nearest_ref "ENSCGRT00001005551.1"; class_code "j"; tss_id "TSS41404";
LT883754v1	Cufflinks	exon	59178	59371	.	+	.	gene_id "XLOC_031879"; transcript_id "TCONS_00055761"; exon_number "6"; gene_name "ENSCGRG00001004593.1"; oId "ENSCGRT00001005551.1"; contained_in "TCONS_00055758"; nearest_ref "ENSCGRT00001005551.1"; class_code "="; tss_id "TSS41405"; p_id "P27902";
LT883754v1	Cufflinks	exon	64574	64693	.	+	.	gene_id "XLOC_031879"; transcript_id "TCONS_00055757"; exon_number "8"; gene_name "ENSCGRG00001004593.1"; oId "ENSCGRT00001005469.1"; nearest_ref "ENSCGRT00001005469.1"; class_code "="; tss_id "TSS41404"; p_id "P27901";
LT883754v1	Cufflinks	exon	64574	64693	.	+	.	gene_id "XLOC_031879"; transcript_id "TCONS_00055758"; exon_number "8"; gene_name "ENSCGRG00001004593.1"; oId "CUFF.25148.3"; nearest_ref "ENSCGRT00001005551.1"; class_code "j"; tss_id "TSS41404";
LT883754v1	Cufflinks	exon	64574	64693	.	+	.	gene_id "XLOC_031879"; transcript_id "TCONS_00055760"; exon_number "8"; gene_name "ENSCGRG00001004593.1"; oId "CUFF.25148.4"; nearest_ref "ENSCGRT00001005551.1"; class_code "j"; tss_id "TSS41404";
LT883754v1	Cufflinks	exon	64574	64693	.	+	.	gene_id "XLOC_031879"; transcript_id "TCONS_00055759"; exon_number "8"; gene_name "ENSCGRG00001004593.1"; oId "CUFF.25148.2"; nearest_ref "ENSCGRT00001005551.1"; class_code "j"; tss_id "TSS41404";
LT883754v1	Cufflinks	exon	64574	64693	.	+	.	gene_id "XLOC_031879"; transcript_id "TCONS_00055761"; exon_number "7"; gene_name "ENSCGRG00001004593.1"; oId "ENSCGRT00001005551.1"; contained_in "TCONS_00055758"; nearest_ref "ENSCGRT00001005551.1"; class_code "="; tss_id "TSS41405"; p_id "P27902";
LT883754v1	Cufflinks	exon	65737	65959	.	+	.	gene_id "XLOC_031879"; transcript_id "TCONS_00055757"; exon_number "9"; gene_name "ENSCGRG00001004593.1"; oId "ENSCGRT00001005469.1"; nearest_ref "ENSCGRT00001005469.1"; class_code "="; tss_id "TSS41404"; p_id "P27901";
LT883754v1	Cufflinks	exon	65737	65959	.	+	.	gene_id "XLOC_031879"; transcript_id "TCONS_00055758"; exon_number "9"; gene_name "ENSCGRG00001004593.1"; oId "CUFF.25148.3"; nearest_ref "ENSCGRT00001005551.1"; class_code "j"; tss_id "TSS41404";
LT883754v1	Cufflinks	exon	65737	65959	.	+	.	gene_id "XLOC_031879"; transcript_id "TCONS_00055760"; exon_number "9"; gene_name "ENSCGRG00001004593.1"; oId "CUFF.25148.4"; nearest_ref "ENSCGRT00001005551.1"; class_code "j"; tss_id "TSS41404";
LT883754v1	Cufflinks	exon	65737	65959	.	+	.	gene_id "XLOC_031879"; transcript_id "TCONS_00055759"; exon_number "9"; gene_name "ENSCGRG00001004593.1"; oId "CUFF.25148.2"; nearest_ref "ENSCGRT00001005551.1"; class_code "j"; tss_id "TSS41404";
LT883754v1	Cufflinks	exon	65737	65959	.	+	.	gene_id "XLOC_031879"; transcript_id "TCONS_00055761"; exon_number "8"; gene_name "ENSCGRG00001004593.1"; oId "ENSCGRT00001005551.1"; contained_in "TCONS_00055758"; nearest_ref "ENSCGRT00001005551.1"; class_code "="; tss_id "TSS41405"; p_id "P27902";
LT883754v1	Cufflinks	exon	67967	68076	.	+	.	gene_id "XLOC_031879"; transcript_id "TCONS_00055757"; exon_number "10"; gene_name "ENSCGRG00001004593.1"; oId "ENSCGRT00001005469.1"; nearest_ref "ENSCGRT00001005469.1"; class_code "="; tss_id "TSS41404"; p_id "P27901";
LT883754v1	Cufflinks	exon	67967	68076	.	+	.	gene_id "XLOC_031879"; transcript_id "TCONS_00055758"; exon_number "10"; gene_name "ENSCGRG00001004593.1"; oId "CUFF.25148.3"; nearest_ref "ENSCGRT00001005551.1"; class_code "j"; tss_id "TSS41404";
LT883754v1	Cufflinks	exon	67967	68076	.	+	.	gene_id "XLOC_031879"; transcript_id "TCONS_00055760"; exon_number "10"; gene_name "ENSCGRG00001004593.1"; oId "CUFF.25148.4"; nearest_ref "ENSCGRT00001005551.1"; class_code "j"; tss_id "TSS41404";
LT883754v1	Cufflinks	exon	67967	68076	.	+	.	gene_id "XLOC_031879"; transcript_id "TCONS_00055759"; exon_number "10"; gene_name "ENSCGRG00001004593.1"; oId "CUFF.25148.2"; nearest_ref "ENSCGRT00001005551.1"; class_code "j"; tss_id "TSS41404";
LT883754v1	Cufflinks	exon	67967	68076	.	+	.	gene_id "XLOC_031879"; transcript_id "TCONS_00055761"; exon_number "9"; gene_name "ENSCGRG00001004593.1"; oId "ENSCGRT00001005551.1"; contained_in "TCONS_00055758"; nearest_ref "ENSCGRT00001005551.1"; class_code "="; tss_id "TSS41405"; p_id "P27902";
LT883754v1	Cufflinks	exon	69751	69966	.	+	.	gene_id "XLOC_031879"; transcript_id "TCONS_00055757"; exon_number "11"; gene_name "ENSCGRG00001004593.1"; oId "ENSCGRT00001005469.1"; nearest_ref "ENSCGRT00001005469.1"; class_code "="; tss_id "TSS41404"; p_id "P27901";
LT883754v1	Cufflinks	exon	69751	69945	.	+	.	gene_id "XLOC_031879"; transcript_id "TCONS_00055758"; exon_number "11"; gene_name "ENSCGRG00001004593.1"; oId "CUFF.25148.3"; nearest_ref "ENSCGRT00001005551.1"; class_code "j"; tss_id "TSS41404";
LT883754v1	Cufflinks	exon	69751	69945	.	+	.	gene_id "XLOC_031879"; transcript_id "TCONS_00055760"; exon_number "11"; gene_name "ENSCGRG00001004593.1"; oId "CUFF.25148.4"; nearest_ref "ENSCGRT00001005551.1"; class_code "j"; tss_id "TSS41404";
LT883754v1	Cufflinks	exon	69751	69945	.	+	.	gene_id "XLOC_031879"; transcript_id "TCONS_00055759"; exon_number "11"; gene_name "ENSCGRG00001004593.1"; oId "CUFF.25148.2"; nearest_ref "ENSCGRT00001005551.1"; class_code "j"; tss_id "TSS41404";
LT883754v1	Cufflinks	exon	69751	69945	.	+	.	gene_id "XLOC_031879"; transcript_id "TCONS_00055761"; exon_number "10"; gene_name "ENSCGRG00001004593.1"; oId "ENSCGRT00001005551.1"; contained_in "TCONS_00055758"; nearest_ref "ENSCGRT00001005551.1"; class_code "="; tss_id "TSS41405"; p_id "P27902";
LT883754v1	Cufflinks	exon	74283	74436	.	+	.	gene_id "XLOC_031879"; transcript_id "TCONS_00055758"; exon_number "12"; gene_name "ENSCGRG00001004593.1"; oId "CUFF.25148.3"; nearest_ref "ENSCGRT00001005551.1"; class_code "j"; tss_id "TSS41404";
LT883754v1	Cufflinks	exon	74283	74436	.	+	.	gene_id "XLOC_031879"; transcript_id "TCONS_00055760"; exon_number "12"; gene_name "ENSCGRG00001004593.1"; oId "CUFF.25148.4"; nearest_ref "ENSCGRT00001005551.1"; class_code "j"; tss_id "TSS41404";
LT883754v1	Cufflinks	exon	74283	74436	.	+	.	gene_id "XLOC_031879"; transcript_id "TCONS_00055759"; exon_number "12"; gene_name "ENSCGRG00001004593.1"; oId "CUFF.25148.2"; nearest_ref "ENSCGRT00001005551.1"; class_code "j"; tss_id "TSS41404";
LT883754v1	Cufflinks	exon	74283	74436	.	+	.	gene_id "XLOC_031879"; transcript_id "TCONS_00055761"; exon_number "11"; gene_name "ENSCGRG00001004593.1"; oId "ENSCGRT00001005551.1"; contained_in "TCONS_00055758"; nearest_ref "ENSCGRT00001005551.1"; class_code "="; tss_id "TSS41405"; p_id "P27902";
LT883754v1	Cufflinks	exon	75534	75754	.	+	.	gene_id "XLOC_031879"; transcript_id "TCONS_00055758"; exon_number "13"; gene_name "ENSCGRG00001004593.1"; oId "CUFF.25148.3"; nearest_ref "ENSCGRT00001005551.1"; class_code "j"; tss_id "TSS41404";
LT883754v1	Cufflinks	exon	75534	75754	.	+	.	gene_id "XLOC_031879"; transcript_id "TCONS_00055760"; exon_number "13"; gene_name "ENSCGRG00001004593.1"; oId "CUFF.25148.4"; nearest_ref "ENSCGRT00001005551.1"; class_code "j"; tss_id "TSS41404";
LT883754v1	Cufflinks	exon	75534	75754	.	+	.	gene_id "XLOC_031879"; transcript_id "TCONS_00055759"; exon_number "13"; gene_name "ENSCGRG00001004593.1"; oId "CUFF.25148.2"; nearest_ref "ENSCGRT00001005551.1"; class_code "j"; tss_id "TSS41404";
LT883754v1	Cufflinks	exon	75534	75754	.	+	.	gene_id "XLOC_031879"; transcript_id "TCONS_00055761"; exon_number "12"; gene_name "ENSCGRG00001004593.1"; oId "ENSCGRT00001005551.1"; contained_in "TCONS_00055758"; nearest_ref "ENSCGRT00001005551.1"; class_code "="; tss_id "TSS41405"; p_id "P27902";
LT883754v1	Cufflinks	exon	77932	78108	.	+	.	gene_id "XLOC_031879"; transcript_id "TCONS_00055758"; exon_number "14"; gene_name "ENSCGRG00001004593.1"; oId "CUFF.25148.3"; nearest_ref "ENSCGRT00001005551.1"; class_code "j"; tss_id "TSS41404";
LT883754v1	Cufflinks	exon	77932	78108	.	+	.	gene_id "XLOC_031879"; transcript_id "TCONS_00055760"; exon_number "14"; gene_name "ENSCGRG00001004593.1"; oId "CUFF.25148.4"; nearest_ref "ENSCGRT00001005551.1"; class_code "j"; tss_id "TSS41404";
LT883754v1	Cufflinks	exon	77932	78108	.	+	.	gene_id "XLOC_031879"; transcript_id "TCONS_00055759"; exon_number "14"; gene_name "ENSCGRG00001004593.1"; oId "CUFF.25148.2"; nearest_ref "ENSCGRT00001005551.1"; class_code "j"; tss_id "TSS41404";
LT883754v1	Cufflinks	exon	77932	78108	.	+	.	gene_id "XLOC_031879"; transcript_id "TCONS_00055761"; exon_number "13"; gene_name "ENSCGRG00001004593.1"; oId "ENSCGRT00001005551.1"; contained_in "TCONS_00055758"; nearest_ref "ENSCGRT00001005551.1"; class_code "="; tss_id "TSS41405"; p_id "P27902";
LT883754v1	Cufflinks	exon	80597	80731	.	+	.	gene_id "XLOC_031879"; transcript_id "TCONS_00055758"; exon_number "15"; gene_name "ENSCGRG00001004593.1"; oId "CUFF.25148.3"; nearest_ref "ENSCGRT00001005551.1"; class_code "j"; tss_id "TSS41404";
LT883754v1	Cufflinks	exon	80597	80731	.	+	.	gene_id "XLOC_031879"; transcript_id "TCONS_00055760"; exon_number "15"; gene_name "ENSCGRG00001004593.1"; oId "CUFF.25148.4"; nearest_ref "ENSCGRT00001005551.1"; class_code "j"; tss_id "TSS41404";
LT883754v1	Cufflinks	exon	80597	80731	.	+	.	gene_id "XLOC_031879"; transcript_id "TCONS_00055759"; exon_number "15"; gene_name "ENSCGRG00001004593.1"; oId "CUFF.25148.2"; nearest_ref "ENSCGRT00001005551.1"; class_code "j"; tss_id "TSS41404";
LT883754v1	Cufflinks	exon	80597	80731	.	+	.	gene_id "XLOC_031879"; transcript_id "TCONS_00055761"; exon_number "14"; gene_name "ENSCGRG00001004593.1"; oId "ENSCGRT00001005551.1"; contained_in "TCONS_00055758"; nearest_ref "ENSCGRT00001005551.1"; class_code "="; tss_id "TSS41405"; p_id "P27902";
LT883754v1	Cufflinks	exon	82693	82838	.	+	.	gene_id "XLOC_031879"; transcript_id "TCONS_00055758"; exon_number "16"; gene_name "ENSCGRG00001004593.1"; oId "CUFF.25148.3"; nearest_ref "ENSCGRT00001005551.1"; class_code "j"; tss_id "TSS41404";
LT883754v1	Cufflinks	exon	82693	82838	.	+	.	gene_id "XLOC_031879"; transcript_id "TCONS_00055760"; exon_number "16"; gene_name "ENSCGRG00001004593.1"; oId "CUFF.25148.4"; nearest_ref "ENSCGRT00001005551.1"; class_code "j"; tss_id "TSS41404";
LT883754v1	Cufflinks	exon	82693	82838	.	+	.	gene_id "XLOC_031879"; transcript_id "TCONS_00055759"; exon_number "16"; gene_name "ENSCGRG00001004593.1"; oId "CUFF.25148.2"; nearest_ref "ENSCGRT00001005551.1"; class_code "j"; tss_id "TSS41404";
LT883754v1	Cufflinks	exon	82693	82838	.	+	.	gene_id "XLOC_031879"; transcript_id "TCONS_00055761"; exon_number "15"; gene_name "ENSCGRG00001004593.1"; oId "ENSCGRT00001005551.1"; contained_in "TCONS_00055758"; nearest_ref "ENSCGRT00001005551.1"; class_code "="; tss_id "TSS41405"; p_id "P27902";
LT883754v1	Cufflinks	exon	83459	83666	.	+	.	gene_id "XLOC_031879"; transcript_id "TCONS_00055758"; exon_number "17"; gene_name "ENSCGRG00001004593.1"; oId "CUFF.25148.3"; nearest_ref "ENSCGRT00001005551.1"; class_code "j"; tss_id "TSS41404";
LT883754v1	Cufflinks	exon	83459	83666	.	+	.	gene_id "XLOC_031879"; transcript_id "TCONS_00055760"; exon_number "17"; gene_name "ENSCGRG00001004593.1"; oId "CUFF.25148.4"; nearest_ref "ENSCGRT00001005551.1"; class_code "j"; tss_id "TSS41404";
LT883754v1	Cufflinks	exon	83459	83666	.	+	.	gene_id "XLOC_031879"; transcript_id "TCONS_00055759"; exon_number "17"; gene_name "ENSCGRG00001004593.1"; oId "CUFF.25148.2"; nearest_ref "ENSCGRT00001005551.1"; class_code "j"; tss_id "TSS41404";
LT883754v1	Cufflinks	exon	83459	83666	.	+	.	gene_id "XLOC_031879"; transcript_id "TCONS_00055761"; exon_number "16"; gene_name "ENSCGRG00001004593.1"; oId "ENSCGRT00001005551.1"; contained_in "TCONS_00055758"; nearest_ref "ENSCGRT00001005551.1"; class_code "="; tss_id "TSS41405"; p_id "P27902";
LT883754v1	Cufflinks	exon	84316	84495	.	+	.	gene_id "XLOC_031879"; transcript_id "TCONS_00055758"; exon_number "18"; gene_name "ENSCGRG00001004593.1"; oId "CUFF.25148.3"; nearest_ref "ENSCGRT00001005551.1"; class_code "j"; tss_id "TSS41404";
LT883754v1	Cufflinks	exon	84316	84495	.	+	.	gene_id "XLOC_031879"; transcript_id "TCONS_00055760"; exon_number "18"; gene_name "ENSCGRG00001004593.1"; oId "CUFF.25148.4"; nearest_ref "ENSCGRT00001005551.1"; class_code "j"; tss_id "TSS41404";
LT883754v1	Cufflinks	exon	84316	84495	.	+	.	gene_id "XLOC_031879"; transcript_id "TCONS_00055759"; exon_number "18"; gene_name "ENSCGRG00001004593.1"; oId "CUFF.25148.2"; nearest_ref "ENSCGRT00001005551.1"; class_code "j"; tss_id "TSS41404";
LT883754v1	Cufflinks	exon	84316	84495	.	+	.	gene_id "XLOC_031879"; transcript_id "TCONS_00055761"; exon_number "17"; gene_name "ENSCGRG00001004593.1"; oId "ENSCGRT00001005551.1"; contained_in "TCONS_00055758"; nearest_ref "ENSCGRT00001005551.1"; class_code "="; tss_id "TSS41405"; p_id "P27902";
LT883754v1	Cufflinks	exon	86288	86467	.	+	.	gene_id "XLOC_031879"; transcript_id "TCONS_00055758"; exon_number "19"; gene_name "ENSCGRG00001004593.1"; oId "CUFF.25148.3"; nearest_ref "ENSCGRT00001005551.1"; class_code "j"; tss_id "TSS41404";
LT883754v1	Cufflinks	exon	86288	86467	.	+	.	gene_id "XLOC_031879"; transcript_id "TCONS_00055760"; exon_number "19"; gene_name "ENSCGRG00001004593.1"; oId "CUFF.25148.4"; nearest_ref "ENSCGRT00001005551.1"; class_code "j"; tss_id "TSS41404";
LT883754v1	Cufflinks	exon	86288	86467	.	+	.	gene_id "XLOC_031879"; transcript_id "TCONS_00055759"; exon_number "19"; gene_name "ENSCGRG00001004593.1"; oId "CUFF.25148.2"; nearest_ref "ENSCGRT00001005551.1"; class_code "j"; tss_id "TSS41404";
LT883754v1	Cufflinks	exon	86288	86467	.	+	.	gene_id "XLOC_031879"; transcript_id "TCONS_00055761"; exon_number "18"; gene_name "ENSCGRG00001004593.1"; oId "ENSCGRT00001005551.1"; contained_in "TCONS_00055758"; nearest_ref "ENSCGRT00001005551.1"; class_code "="; tss_id "TSS41405"; p_id "P27902";
LT883754v1	Cufflinks	exon	98260	98468	.	+	.	gene_id "XLOC_031879"; transcript_id "TCONS_00055758"; exon_number "20"; gene_name "ENSCGRG00001004593.1"; oId "CUFF.25148.3"; nearest_ref "ENSCGRT00001005551.1"; class_code "j"; tss_id "TSS41404";
LT883754v1	Cufflinks	exon	98260	98468	.	+	.	gene_id "XLOC_031879"; transcript_id "TCONS_00055760"; exon_number "20"; gene_name "ENSCGRG00001004593.1"; oId "CUFF.25148.4"; nearest_ref "ENSCGRT00001005551.1"; class_code "j"; tss_id "TSS41404";
LT883754v1	Cufflinks	exon	98260	98468	.	+	.	gene_id "XLOC_031879"; transcript_id "TCONS_00055759"; exon_number "20"; gene_name "ENSCGRG00001004593.1"; oId "CUFF.25148.2"; nearest_ref "ENSCGRT00001005551.1"; class_code "j"; tss_id "TSS41404";
LT883754v1	Cufflinks	exon	98260	98468	.	+	.	gene_id "XLOC_031879"; transcript_id "TCONS_00055761"; exon_number "19"; gene_name "ENSCGRG00001004593.1"; oId "ENSCGRT00001005551.1"; contained_in "TCONS_00055758"; nearest_ref "ENSCGRT00001005551.1"; class_code "="; tss_id "TSS41405"; p_id "P27902";
LT883754v1	Cufflinks	exon	100700	100892	.	+	.	gene_id "XLOC_031879"; transcript_id "TCONS_00055758"; exon_number "21"; gene_name "ENSCGRG00001004593.1"; oId "CUFF.25148.3"; nearest_ref "ENSCGRT00001005551.1"; class_code "j"; tss_id "TSS41404";
LT883754v1	Cufflinks	exon	100700	100892	.	+	.	gene_id "XLOC_031879"; transcript_id "TCONS_00055760"; exon_number "21"; gene_name "ENSCGRG00001004593.1"; oId "CUFF.25148.4"; nearest_ref "ENSCGRT00001005551.1"; class_code "j"; tss_id "TSS41404";
LT883754v1	Cufflinks	exon	100700	100892	.	+	.	gene_id "XLOC_031879"; transcript_id "TCONS_00055759"; exon_number "21"; gene_name "ENSCGRG00001004593.1"; oId "CUFF.25148.2"; nearest_ref "ENSCGRT00001005551.1"; class_code "j"; tss_id "TSS41404";
LT883754v1	Cufflinks	exon	100700	100892	.	+	.	gene_id "XLOC_031879"; transcript_id "TCONS_00055761"; exon_number "20"; gene_name "ENSCGRG00001004593.1"; oId "ENSCGRT00001005551.1"; contained_in "TCONS_00055758"; nearest_ref "ENSCGRT00001005551.1"; class_code "="; tss_id "TSS41405"; p_id "P27902";
LT883754v1	Cufflinks	exon	103503	103633	.	+	.	gene_id "XLOC_031879"; transcript_id "TCONS_00055758"; exon_number "22"; gene_name "ENSCGRG00001004593.1"; oId "CUFF.25148.3"; nearest_ref "ENSCGRT00001005551.1"; class_code "j"; tss_id "TSS41404";
LT883754v1	Cufflinks	exon	103503	103633	.	+	.	gene_id "XLOC_031879"; transcript_id "TCONS_00055760"; exon_number "22"; gene_name "ENSCGRG00001004593.1"; oId "CUFF.25148.4"; nearest_ref "ENSCGRT00001005551.1"; class_code "j"; tss_id "TSS41404";
LT883754v1	Cufflinks	exon	103503	103633	.	+	.	gene_id "XLOC_031879"; transcript_id "TCONS_00055759"; exon_number "22"; gene_name "ENSCGRG00001004593.1"; oId "CUFF.25148.2"; nearest_ref "ENSCGRT00001005551.1"; class_code "j"; tss_id "TSS41404";
LT883754v1	Cufflinks	exon	103503	103633	.	+	.	gene_id "XLOC_031879"; transcript_id "TCONS_00055761"; exon_number "21"; gene_name "ENSCGRG00001004593.1"; oId "ENSCGRT00001005551.1"; contained_in "TCONS_00055758"; nearest_ref "ENSCGRT00001005551.1"; class_code "="; tss_id "TSS41405"; p_id "P27902";
LT883754v1	Cufflinks	exon	103779	103919	.	+	.	gene_id "XLOC_031879"; transcript_id "TCONS_00055758"; exon_number "23"; gene_name "ENSCGRG00001004593.1"; oId "CUFF.25148.3"; nearest_ref "ENSCGRT00001005551.1"; class_code "j"; tss_id "TSS41404";
LT883754v1	Cufflinks	exon	103779	103919	.	+	.	gene_id "XLOC_031879"; transcript_id "TCONS_00055760"; exon_number "23"; gene_name "ENSCGRG00001004593.1"; oId "CUFF.25148.4"; nearest_ref "ENSCGRT00001005551.1"; class_code "j"; tss_id "TSS41404";
LT883754v1	Cufflinks	exon	103779	103919	.	+	.	gene_id "XLOC_031879"; transcript_id "TCONS_00055759"; exon_number "23"; gene_name "ENSCGRG00001004593.1"; oId "CUFF.25148.2"; nearest_ref "ENSCGRT00001005551.1"; class_code "j"; tss_id "TSS41404";
LT883754v1	Cufflinks	exon	103779	103919	.	+	.	gene_id "XLOC_031879"; transcript_id "TCONS_00055761"; exon_number "22"; gene_name "ENSCGRG00001004593.1"; oId "ENSCGRT00001005551.1"; contained_in "TCONS_00055758"; nearest_ref "ENSCGRT00001005551.1"; class_code "="; tss_id "TSS41405"; p_id "P27902";
LT883754v1	Cufflinks	exon	103998	104124	.	+	.	gene_id "XLOC_031879"; transcript_id "TCONS_00055758"; exon_number "24"; gene_name "ENSCGRG00001004593.1"; oId "CUFF.25148.3"; nearest_ref "ENSCGRT00001005551.1"; class_code "j"; tss_id "TSS41404";
LT883754v1	Cufflinks	exon	103998	104124	.	+	.	gene_id "XLOC_031879"; transcript_id "TCONS_00055760"; exon_number "24"; gene_name "ENSCGRG00001004593.1"; oId "CUFF.25148.4"; nearest_ref "ENSCGRT00001005551.1"; class_code "j"; tss_id "TSS41404";
LT883754v1	Cufflinks	exon	103998	104124	.	+	.	gene_id "XLOC_031879"; transcript_id "TCONS_00055759"; exon_number "24"; gene_name "ENSCGRG00001004593.1"; oId "CUFF.25148.2"; nearest_ref "ENSCGRT00001005551.1"; class_code "j"; tss_id "TSS41404";
LT883754v1	Cufflinks	exon	103998	104124	.	+	.	gene_id "XLOC_031879"; transcript_id "TCONS_00055761"; exon_number "23"; gene_name "ENSCGRG00001004593.1"; oId "ENSCGRT00001005551.1"; contained_in "TCONS_00055758"; nearest_ref "ENSCGRT00001005551.1"; class_code "="; tss_id "TSS41405"; p_id "P27902";
LT883754v1	Cufflinks	exon	104265	104429	.	+	.	gene_id "XLOC_031879"; transcript_id "TCONS_00055758"; exon_number "25"; gene_name "ENSCGRG00001004593.1"; oId "CUFF.25148.3"; nearest_ref "ENSCGRT00001005551.1"; class_code "j"; tss_id "TSS41404";
LT883754v1	Cufflinks	exon	104265	104429	.	+	.	gene_id "XLOC_031879"; transcript_id "TCONS_00055760"; exon_number "25"; gene_name "ENSCGRG00001004593.1"; oId "CUFF.25148.4"; nearest_ref "ENSCGRT00001005551.1"; class_code "j"; tss_id "TSS41404";
LT883754v1	Cufflinks	exon	104265	104429	.	+	.	gene_id "XLOC_031879"; transcript_id "TCONS_00055759"; exon_number "25"; gene_name "ENSCGRG00001004593.1"; oId "CUFF.25148.2"; nearest_ref "ENSCGRT00001005551.1"; class_code "j"; tss_id "TSS41404";
LT883754v1	Cufflinks	exon	104265	104429	.	+	.	gene_id "XLOC_031879"; transcript_id "TCONS_00055761"; exon_number "24"; gene_name "ENSCGRG00001004593.1"; oId "ENSCGRT00001005551.1"; contained_in "TCONS_00055758"; nearest_ref "ENSCGRT00001005551.1"; class_code "="; tss_id "TSS41405"; p_id "P27902";
LT883754v1	Cufflinks	exon	105120	105279	.	+	.	gene_id "XLOC_031879"; transcript_id "TCONS_00055758"; exon_number "26"; gene_name "ENSCGRG00001004593.1"; oId "CUFF.25148.3"; nearest_ref "ENSCGRT00001005551.1"; class_code "j"; tss_id "TSS41404";
LT883754v1	Cufflinks	exon	105120	105279	.	+	.	gene_id "XLOC_031879"; transcript_id "TCONS_00055760"; exon_number "26"; gene_name "ENSCGRG00001004593.1"; oId "CUFF.25148.4"; nearest_ref "ENSCGRT00001005551.1"; class_code "j"; tss_id "TSS41404";
LT883754v1	Cufflinks	exon	105120	105279	.	+	.	gene_id "XLOC_031879"; transcript_id "TCONS_00055759"; exon_number "26"; gene_name "ENSCGRG00001004593.1"; oId "CUFF.25148.2"; nearest_ref "ENSCGRT00001005551.1"; class_code "j"; tss_id "TSS41404";
LT883754v1	Cufflinks	exon	105120	105279	.	+	.	gene_id "XLOC_031879"; transcript_id "TCONS_00055761"; exon_number "25"; gene_name "ENSCGRG00001004593.1"; oId "ENSCGRT00001005551.1"; contained_in "TCONS_00055758"; nearest_ref "ENSCGRT00001005551.1"; class_code "="; tss_id "TSS41405"; p_id "P27902";
LT883754v1	Cufflinks	exon	107894	108009	.	+	.	gene_id "XLOC_031879"; transcript_id "TCONS_00055758"; exon_number "27"; gene_name "ENSCGRG00001004593.1"; oId "CUFF.25148.3"; nearest_ref "ENSCGRT00001005551.1"; class_code "j"; tss_id "TSS41404";
LT883754v1	Cufflinks	exon	107894	108009	.	+	.	gene_id "XLOC_031879"; transcript_id "TCONS_00055760"; exon_number "27"; gene_name "ENSCGRG00001004593.1"; oId "CUFF.25148.4"; nearest_ref "ENSCGRT00001005551.1"; class_code "j"; tss_id "TSS41404";
LT883754v1	Cufflinks	exon	107894	108009	.	+	.	gene_id "XLOC_031879"; transcript_id "TCONS_00055759"; exon_number "27"; gene_name "ENSCGRG00001004593.1"; oId "CUFF.25148.2"; nearest_ref "ENSCGRT00001005551.1"; class_code "j"; tss_id "TSS41404";
LT883754v1	Cufflinks	exon	107894	108009	.	+	.	gene_id "XLOC_031879"; transcript_id "TCONS_00055761"; exon_number "26"; gene_name "ENSCGRG00001004593.1"; oId "ENSCGRT00001005551.1"; contained_in "TCONS_00055758"; nearest_ref "ENSCGRT00001005551.1"; class_code "="; tss_id "TSS41405"; p_id "P27902";
LT883754v1	Cufflinks	exon	108135	108352	.	+	.	gene_id "XLOC_031879"; transcript_id "TCONS_00055758"; exon_number "28"; gene_name "ENSCGRG00001004593.1"; oId "CUFF.25148.3"; nearest_ref "ENSCGRT00001005551.1"; class_code "j"; tss_id "TSS41404";
LT883754v1	Cufflinks	exon	108135	108352	.	+	.	gene_id "XLOC_031879"; transcript_id "TCONS_00055760"; exon_number "28"; gene_name "ENSCGRG00001004593.1"; oId "CUFF.25148.4"; nearest_ref "ENSCGRT00001005551.1"; class_code "j"; tss_id "TSS41404";
LT883754v1	Cufflinks	exon	108135	108352	.	+	.	gene_id "XLOC_031879"; transcript_id "TCONS_00055759"; exon_number "28"; gene_name "ENSCGRG00001004593.1"; oId "CUFF.25148.2"; nearest_ref "ENSCGRT00001005551.1"; class_code "j"; tss_id "TSS41404";
LT883754v1	Cufflinks	exon	108135	108352	.	+	.	gene_id "XLOC_031879"; transcript_id "TCONS_00055761"; exon_number "27"; gene_name "ENSCGRG00001004593.1"; oId "ENSCGRT00001005551.1"; contained_in "TCONS_00055758"; nearest_ref "ENSCGRT00001005551.1"; class_code "="; tss_id "TSS41405"; p_id "P27902";
LT883754v1	Cufflinks	exon	110722	110879	.	+	.	gene_id "XLOC_031879"; transcript_id "TCONS_00055758"; exon_number "29"; gene_name "ENSCGRG00001004593.1"; oId "CUFF.25148.3"; nearest_ref "ENSCGRT00001005551.1"; class_code "j"; tss_id "TSS41404";
LT883754v1	Cufflinks	exon	110722	110879	.	+	.	gene_id "XLOC_031879"; transcript_id "TCONS_00055760"; exon_number "29"; gene_name "ENSCGRG00001004593.1"; oId "CUFF.25148.4"; nearest_ref "ENSCGRT00001005551.1"; class_code "j"; tss_id "TSS41404";
LT883754v1	Cufflinks	exon	110722	110879	.	+	.	gene_id "XLOC_031879"; transcript_id "TCONS_00055759"; exon_number "29"; gene_name "ENSCGRG00001004593.1"; oId "CUFF.25148.2"; nearest_ref "ENSCGRT00001005551.1"; class_code "j"; tss_id "TSS41404";
LT883754v1	Cufflinks	exon	110722	110879	.	+	.	gene_id "XLOC_031879"; transcript_id "TCONS_00055761"; exon_number "28"; gene_name "ENSCGRG00001004593.1"; oId "ENSCGRT00001005551.1"; contained_in "TCONS_00055758"; nearest_ref "ENSCGRT00001005551.1"; class_code "="; tss_id "TSS41405"; p_id "P27902";
LT883754v1	Cufflinks	exon	112234	112307	.	+	.	gene_id "XLOC_031879"; transcript_id "TCONS_00055758"; exon_number "30"; gene_name "ENSCGRG00001004593.1"; oId "CUFF.25148.3"; nearest_ref "ENSCGRT00001005551.1"; class_code "j"; tss_id "TSS41404";
LT883754v1	Cufflinks	exon	112234	112307	.	+	.	gene_id "XLOC_031879"; transcript_id "TCONS_00055760"; exon_number "30"; gene_name "ENSCGRG00001004593.1"; oId "CUFF.25148.4"; nearest_ref "ENSCGRT00001005551.1"; class_code "j"; tss_id "TSS41404";
LT883754v1	Cufflinks	exon	112234	112307	.	+	.	gene_id "XLOC_031879"; transcript_id "TCONS_00055759"; exon_number "30"; gene_name "ENSCGRG00001004593.1"; oId "CUFF.25148.2"; nearest_ref "ENSCGRT00001005551.1"; class_code "j"; tss_id "TSS41404";
LT883754v1	Cufflinks	exon	112234	112307	.	+	.	gene_id "XLOC_031879"; transcript_id "TCONS_00055761"; exon_number "29"; gene_name "ENSCGRG00001004593.1"; oId "ENSCGRT00001005551.1"; contained_in "TCONS_00055758"; nearest_ref "ENSCGRT00001005551.1"; class_code "="; tss_id "TSS41405"; p_id "P27902";
LT883754v1	Cufflinks	exon	112621	112809	.	+	.	gene_id "XLOC_031879"; transcript_id "TCONS_00055758"; exon_number "31"; gene_name "ENSCGRG00001004593.1"; oId "CUFF.25148.3"; nearest_ref "ENSCGRT00001005551.1"; class_code "j"; tss_id "TSS41404";
LT883754v1	Cufflinks	exon	112621	112809	.	+	.	gene_id "XLOC_031879"; transcript_id "TCONS_00055760"; exon_number "31"; gene_name "ENSCGRG00001004593.1"; oId "CUFF.25148.4"; nearest_ref "ENSCGRT00001005551.1"; class_code "j"; tss_id "TSS41404";
LT883754v1	Cufflinks	exon	112621	112809	.	+	.	gene_id "XLOC_031879"; transcript_id "TCONS_00055759"; exon_number "31"; gene_name "ENSCGRG00001004593.1"; oId "CUFF.25148.2"; nearest_ref "ENSCGRT00001005551.1"; class_code "j"; tss_id "TSS41404";
LT883754v1	Cufflinks	exon	112621	112809	.	+	.	gene_id "XLOC_031879"; transcript_id "TCONS_00055761"; exon_number "30"; gene_name "ENSCGRG00001004593.1"; oId "ENSCGRT00001005551.1"; contained_in "TCONS_00055758"; nearest_ref "ENSCGRT00001005551.1"; class_code "="; tss_id "TSS41405"; p_id "P27902";
LT883754v1	Cufflinks	exon	113223	113448	.	+	.	gene_id "XLOC_031879"; transcript_id "TCONS_00055758"; exon_number "32"; gene_name "ENSCGRG00001004593.1"; oId "CUFF.25148.3"; nearest_ref "ENSCGRT00001005551.1"; class_code "j"; tss_id "TSS41404";
LT883754v1	Cufflinks	exon	113223	113448	.	+	.	gene_id "XLOC_031879"; transcript_id "TCONS_00055760"; exon_number "32"; gene_name "ENSCGRG00001004593.1"; oId "CUFF.25148.4"; nearest_ref "ENSCGRT00001005551.1"; class_code "j"; tss_id "TSS41404";
LT883754v1	Cufflinks	exon	113223	113448	.	+	.	gene_id "XLOC_031879"; transcript_id "TCONS_00055759"; exon_number "32"; gene_name "ENSCGRG00001004593.1"; oId "CUFF.25148.2"; nearest_ref "ENSCGRT00001005551.1"; class_code "j"; tss_id "TSS41404";
LT883754v1	Cufflinks	exon	113223	113448	.	+	.	gene_id "XLOC_031879"; transcript_id "TCONS_00055761"; exon_number "31"; gene_name "ENSCGRG00001004593.1"; oId "ENSCGRT00001005551.1"; contained_in "TCONS_00055758"; nearest_ref "ENSCGRT00001005551.1"; class_code "="; tss_id "TSS41405"; p_id "P27902";
LT883754v1	Cufflinks	exon	114046	114251	.	+	.	gene_id "XLOC_031879"; transcript_id "TCONS_00055758"; exon_number "33"; gene_name "ENSCGRG00001004593.1"; oId "CUFF.25148.3"; nearest_ref "ENSCGRT00001005551.1"; class_code "j"; tss_id "TSS41404";
LT883754v1	Cufflinks	exon	114046	114251	.	+	.	gene_id "XLOC_031879"; transcript_id "TCONS_00055760"; exon_number "33"; gene_name "ENSCGRG00001004593.1"; oId "CUFF.25148.4"; nearest_ref "ENSCGRT00001005551.1"; class_code "j"; tss_id "TSS41404";
LT883754v1	Cufflinks	exon	114046	114251	.	+	.	gene_id "XLOC_031879"; transcript_id "TCONS_00055759"; exon_number "33"; gene_name "ENSCGRG00001004593.1"; oId "CUFF.25148.2"; nearest_ref "ENSCGRT00001005551.1"; class_code "j"; tss_id "TSS41404";
LT883754v1	Cufflinks	exon	114046	114251	.	+	.	gene_id "XLOC_031879"; transcript_id "TCONS_00055761"; exon_number "32"; gene_name "ENSCGRG00001004593.1"; oId "ENSCGRT00001005551.1"; contained_in "TCONS_00055758"; nearest_ref "ENSCGRT00001005551.1"; class_code "="; tss_id "TSS41405"; p_id "P27902";
LT883754v1	Cufflinks	exon	115314	115454	.	+	.	gene_id "XLOC_031879"; transcript_id "TCONS_00055758"; exon_number "34"; gene_name "ENSCGRG00001004593.1"; oId "CUFF.25148.3"; nearest_ref "ENSCGRT00001005551.1"; class_code "j"; tss_id "TSS41404";
LT883754v1	Cufflinks	exon	115314	115454	.	+	.	gene_id "XLOC_031879"; transcript_id "TCONS_00055760"; exon_number "34"; gene_name "ENSCGRG00001004593.1"; oId "CUFF.25148.4"; nearest_ref "ENSCGRT00001005551.1"; class_code "j"; tss_id "TSS41404";
LT883754v1	Cufflinks	exon	115314	115454	.	+	.	gene_id "XLOC_031879"; transcript_id "TCONS_00055761"; exon_number "33"; gene_name "ENSCGRG00001004593.1"; oId "ENSCGRT00001005551.1"; contained_in "TCONS_00055758"; nearest_ref "ENSCGRT00001005551.1"; class_code "="; tss_id "TSS41405"; p_id "P27902";
LT883754v1	Cufflinks	exon	116974	117237	.	+	.	gene_id "XLOC_031879"; transcript_id "TCONS_00055758"; exon_number "35"; gene_name "ENSCGRG00001004593.1"; oId "CUFF.25148.3"; nearest_ref "ENSCGRT00001005551.1"; class_code "j"; tss_id "TSS41404";
LT883754v1	Cufflinks	exon	116974	117237	.	+	.	gene_id "XLOC_031879"; transcript_id "TCONS_00055759"; exon_number "34"; gene_name "ENSCGRG00001004593.1"; oId "CUFF.25148.2"; nearest_ref "ENSCGRT00001005551.1"; class_code "j"; tss_id "TSS41404";
LT883754v1	Cufflinks	exon	116974	117237	.	+	.	gene_id "XLOC_031879"; transcript_id "TCONS_00055761"; exon_number "34"; gene_name "ENSCGRG00001004593.1"; oId "ENSCGRT00001005551.1"; contained_in "TCONS_00055758"; nearest_ref "ENSCGRT00001005551.1"; class_code "="; tss_id "TSS41405"; p_id "P27902";
LT883754v1	Cufflinks	exon	117407	117469	.	+	.	gene_id "XLOC_031879"; transcript_id "TCONS_00055758"; exon_number "36"; gene_name "ENSCGRG00001004593.1"; oId "CUFF.25148.3"; nearest_ref "ENSCGRT00001005551.1"; class_code "j"; tss_id "TSS41404";
LT883754v1	Cufflinks	exon	117407	117469	.	+	.	gene_id "XLOC_031879"; transcript_id "TCONS_00055760"; exon_number "35"; gene_name "ENSCGRG00001004593.1"; oId "CUFF.25148.4"; nearest_ref "ENSCGRT00001005551.1"; class_code "j"; tss_id "TSS41404";
LT883754v1	Cufflinks	exon	117407	117469	.	+	.	gene_id "XLOC_031879"; transcript_id "TCONS_00055759"; exon_number "35"; gene_name "ENSCGRG00001004593.1"; oId "CUFF.25148.2"; nearest_ref "ENSCGRT00001005551.1"; class_code "j"; tss_id "TSS41404";
LT883754v1	Cufflinks	exon	117407	117469	.	+	.	gene_id "XLOC_031879"; transcript_id "TCONS_00055761"; exon_number "35"; gene_name "ENSCGRG00001004593.1"; oId "ENSCGRT00001005551.1"; contained_in "TCONS_00055758"; nearest_ref "ENSCGRT00001005551.1"; class_code "="; tss_id "TSS41405"; p_id "P27902";
LT883754v1	Cufflinks	exon	117999	118205	.	+	.	gene_id "XLOC_031879"; transcript_id "TCONS_00055758"; exon_number "37"; gene_name "ENSCGRG00001004593.1"; oId "CUFF.25148.3"; nearest_ref "ENSCGRT00001005551.1"; class_code "j"; tss_id "TSS41404";
LT883754v1	Cufflinks	exon	117999	118205	.	+	.	gene_id "XLOC_031879"; transcript_id "TCONS_00055760"; exon_number "36"; gene_name "ENSCGRG00001004593.1"; oId "CUFF.25148.4"; nearest_ref "ENSCGRT00001005551.1"; class_code "j"; tss_id "TSS41404";
LT883754v1	Cufflinks	exon	117999	118205	.	+	.	gene_id "XLOC_031879"; transcript_id "TCONS_00055759"; exon_number "36"; gene_name "ENSCGRG00001004593.1"; oId "CUFF.25148.2"; nearest_ref "ENSCGRT00001005551.1"; class_code "j"; tss_id "TSS41404";
LT883754v1	Cufflinks	exon	117999	118205	.	+	.	gene_id "XLOC_031879"; transcript_id "TCONS_00055761"; exon_number "36"; gene_name "ENSCGRG00001004593.1"; oId "ENSCGRT00001005551.1"; contained_in "TCONS_00055758"; nearest_ref "ENSCGRT00001005551.1"; class_code "="; tss_id "TSS41405"; p_id "P27902";
LT883754v1	Cufflinks	exon	119321	119377	.	+	.	gene_id "XLOC_031879"; transcript_id "TCONS_00055758"; exon_number "38"; gene_name "ENSCGRG00001004593.1"; oId "CUFF.25148.3"; nearest_ref "ENSCGRT00001005551.1"; class_code "j"; tss_id "TSS41404";
LT883754v1	Cufflinks	exon	119321	119393	.	+	.	gene_id "XLOC_031879"; transcript_id "TCONS_00055760"; exon_number "37"; gene_name "ENSCGRG00001004593.1"; oId "CUFF.25148.4"; nearest_ref "ENSCGRT00001005551.1"; class_code "j"; tss_id "TSS41404";
LT883754v1	Cufflinks	exon	119321	119393	.	+	.	gene_id "XLOC_031879"; transcript_id "TCONS_00055759"; exon_number "37"; gene_name "ENSCGRG00001004593.1"; oId "CUFF.25148.2"; nearest_ref "ENSCGRT00001005551.1"; class_code "j"; tss_id "TSS41404";
LT883754v1	Cufflinks	exon	119321	119377	.	+	.	gene_id "XLOC_031879"; transcript_id "TCONS_00055761"; exon_number "37"; gene_name "ENSCGRG00001004593.1"; oId "ENSCGRT00001005551.1"; contained_in "TCONS_00055758"; nearest_ref "ENSCGRT00001005551.1"; class_code "="; tss_id "TSS41405"; p_id "P27902";
LT883754v1	Cufflinks	exon	119689	120601	.	+	.	gene_id "XLOC_031879"; transcript_id "TCONS_00055760"; exon_number "38"; gene_name "ENSCGRG00001004593.1"; oId "CUFF.25148.4"; nearest_ref "ENSCGRT00001005551.1"; class_code "j"; tss_id "TSS41404";
LT883754v1	Cufflinks	exon	119689	120601	.	+	.	gene_id "XLOC_031879"; transcript_id "TCONS_00055759"; exon_number "38"; gene_name "ENSCGRG00001004593.1"; oId "CUFF.25148.2"; nearest_ref "ENSCGRT00001005551.1"; class_code "j"; tss_id "TSS41404";
LT883754v1	Cufflinks	exon	121509	122031	.	-	.	gene_id "XLOC_031885"; transcript_id "TCONS_00055779"; exon_number "1"; gene_name "ENSCGRG00001006440.1"; oId "CUFF.25144.1"; nearest_ref "ENSCGRT00001007557.1"; class_code "j"; tss_id "TSS41414";
LT883754v1	Cufflinks	exon	121509	123929	.	-	.	gene_id "XLOC_031885"; transcript_id "TCONS_00055780"; exon_number "1"; gene_name "ENSCGRG00001006440.1"; oId "CUFF.25144.2"; nearest_ref "ENSCGRT00001007557.1"; class_code "j"; tss_id "TSS41414";
LT883754v1	Cufflinks	exon	121509	123929	.	-	.	gene_id "XLOC_031885"; transcript_id "TCONS_00055781"; exon_number "1"; gene_name "ENSCGRG00001006440.1"; oId "CUFF.25144.3"; nearest_ref "ENSCGRT00001007557.1"; class_code "j"; tss_id "TSS41415";
LT883754v1	Cufflinks	exon	121509	123819	.	+	.	gene_id "XLOC_031880"; transcript_id "TCONS_00055762"; exon_number "1"; gene_name "ENSCGRG00001006440.1"; oId "CUFF.25143.1"; nearest_ref "ENSCGRT00001007557.1"; class_code "x"; tss_id "TSS41406";
LT883754v1	Cufflinks	exon	122600	123929	.	-	.	gene_id "XLOC_031885"; transcript_id "TCONS_00055782"; exon_number "1"; gene_name "ENSCGRG00001006440.1"; oId "ENSCGRT00001007557.1"; contained_in "TCONS_00055780"; nearest_ref "ENSCGRT00001007557.1"; class_code "="; tss_id "TSS41416"; p_id "P27910";
LT883754v1	Cufflinks	exon	124857	124887	.	-	.	gene_id "XLOC_031885"; transcript_id "TCONS_00055779"; exon_number "2"; gene_name "ENSCGRG00001006440.1"; oId "CUFF.25144.1"; nearest_ref "ENSCGRT00001007557.1"; class_code "j"; tss_id "TSS41414";
LT883754v1	Cufflinks	exon	124857	124887	.	-	.	gene_id "XLOC_031885"; transcript_id "TCONS_00055780"; exon_number "2"; gene_name "ENSCGRG00001006440.1"; oId "CUFF.25144.2"; nearest_ref "ENSCGRT00001007557.1"; class_code "j"; tss_id "TSS41414";
LT883754v1	Cufflinks	exon	124857	124887	.	-	.	gene_id "XLOC_031885"; transcript_id "TCONS_00055781"; exon_number "2"; gene_name "ENSCGRG00001006440.1"; oId "CUFF.25144.3"; nearest_ref "ENSCGRT00001007557.1"; class_code "j"; tss_id "TSS41415";
LT883754v1	Cufflinks	exon	124857	124887	.	-	.	gene_id "XLOC_031885"; transcript_id "TCONS_00055782"; exon_number "2"; gene_name "ENSCGRG00001006440.1"; oId "ENSCGRT00001007557.1"; contained_in "TCONS_00055780"; nearest_ref "ENSCGRT00001007557.1"; class_code "="; tss_id "TSS41416"; p_id "P27910";
LT883754v1	Cufflinks	exon	125218	125305	.	-	.	gene_id "XLOC_031885"; transcript_id "TCONS_00055779"; exon_number "3"; gene_name "ENSCGRG00001006440.1"; oId "CUFF.25144.1"; nearest_ref "ENSCGRT00001007557.1"; class_code "j"; tss_id "TSS41414";
LT883754v1	Cufflinks	exon	125218	125305	.	-	.	gene_id "XLOC_031885"; transcript_id "TCONS_00055780"; exon_number "3"; gene_name "ENSCGRG00001006440.1"; oId "CUFF.25144.2"; nearest_ref "ENSCGRT00001007557.1"; class_code "j"; tss_id "TSS41414";
LT883754v1	Cufflinks	exon	125218	125305	.	-	.	gene_id "XLOC_031885"; transcript_id "TCONS_00055781"; exon_number "3"; gene_name "ENSCGRG00001006440.1"; oId "CUFF.25144.3"; nearest_ref "ENSCGRT00001007557.1"; class_code "j"; tss_id "TSS41415";
LT883754v1	Cufflinks	exon	125218	125305	.	-	.	gene_id "XLOC_031885"; transcript_id "TCONS_00055782"; exon_number "3"; gene_name "ENSCGRG00001006440.1"; oId "ENSCGRT00001007557.1"; contained_in "TCONS_00055780"; nearest_ref "ENSCGRT00001007557.1"; class_code "="; tss_id "TSS41416"; p_id "P27910";
LT883754v1	Cufflinks	exon	127782	127848	.	-	.	gene_id "XLOC_031885"; transcript_id "TCONS_00055779"; exon_number "4"; gene_name "ENSCGRG00001006440.1"; oId "CUFF.25144.1"; nearest_ref "ENSCGRT00001007557.1"; class_code "j"; tss_id "TSS41414";
LT883754v1	Cufflinks	exon	127782	127848	.	-	.	gene_id "XLOC_031885"; transcript_id "TCONS_00055780"; exon_number "4"; gene_name "ENSCGRG00001006440.1"; oId "CUFF.25144.2"; nearest_ref "ENSCGRT00001007557.1"; class_code "j"; tss_id "TSS41414";
LT883754v1	Cufflinks	exon	127782	127848	.	-	.	gene_id "XLOC_031885"; transcript_id "TCONS_00055781"; exon_number "4"; gene_name "ENSCGRG00001006440.1"; oId "CUFF.25144.3"; nearest_ref "ENSCGRT00001007557.1"; class_code "j"; tss_id "TSS41415";
LT883754v1	Cufflinks	exon	127782	127848	.	-	.	gene_id "XLOC_031885"; transcript_id "TCONS_00055782"; exon_number "4"; gene_name "ENSCGRG00001006440.1"; oId "ENSCGRT00001007557.1"; contained_in "TCONS_00055780"; nearest_ref "ENSCGRT00001007557.1"; class_code "="; tss_id "TSS41416"; p_id "P27910";
LT883754v1	Cufflinks	exon	131046	131223	.	-	.	gene_id "XLOC_031885"; transcript_id "TCONS_00055779"; exon_number "5"; gene_name "ENSCGRG00001006440.1"; oId "CUFF.25144.1"; nearest_ref "ENSCGRT00001007557.1"; class_code "j"; tss_id "TSS41414";
LT883754v1	Cufflinks	exon	131046	131223	.	-	.	gene_id "XLOC_031885"; transcript_id "TCONS_00055780"; exon_number "5"; gene_name "ENSCGRG00001006440.1"; oId "CUFF.25144.2"; nearest_ref "ENSCGRT00001007557.1"; class_code "j"; tss_id "TSS41414";
LT883754v1	Cufflinks	exon	131046	131223	.	-	.	gene_id "XLOC_031885"; transcript_id "TCONS_00055781"; exon_number "5"; gene_name "ENSCGRG00001006440.1"; oId "CUFF.25144.3"; nearest_ref "ENSCGRT00001007557.1"; class_code "j"; tss_id "TSS41415";
LT883754v1	Cufflinks	exon	131046	131223	.	-	.	gene_id "XLOC_031885"; transcript_id "TCONS_00055782"; exon_number "5"; gene_name "ENSCGRG00001006440.1"; oId "ENSCGRT00001007557.1"; contained_in "TCONS_00055780"; nearest_ref "ENSCGRT00001007557.1"; class_code "="; tss_id "TSS41416"; p_id "P27910";
LT883754v1	Cufflinks	exon	132717	132770	.	-	.	gene_id "XLOC_031885"; transcript_id "TCONS_00055779"; exon_number "6"; gene_name "ENSCGRG00001006440.1"; oId "CUFF.25144.1"; nearest_ref "ENSCGRT00001007557.1"; class_code "j"; tss_id "TSS41414";
LT883754v1	Cufflinks	exon	132717	132770	.	-	.	gene_id "XLOC_031885"; transcript_id "TCONS_00055780"; exon_number "6"; gene_name "ENSCGRG00001006440.1"; oId "CUFF.25144.2"; nearest_ref "ENSCGRT00001007557.1"; class_code "j"; tss_id "TSS41414";
LT883754v1	Cufflinks	exon	132717	132770	.	-	.	gene_id "XLOC_031885"; transcript_id "TCONS_00055781"; exon_number "6"; gene_name "ENSCGRG00001006440.1"; oId "CUFF.25144.3"; nearest_ref "ENSCGRT00001007557.1"; class_code "j"; tss_id "TSS41415";
LT883754v1	Cufflinks	exon	132717	132770	.	-	.	gene_id "XLOC_031885"; transcript_id "TCONS_00055782"; exon_number "6"; gene_name "ENSCGRG00001006440.1"; oId "ENSCGRT00001007557.1"; contained_in "TCONS_00055780"; nearest_ref "ENSCGRT00001007557.1"; class_code "="; tss_id "TSS41416"; p_id "P27910";
LT883754v1	Cufflinks	exon	133789	133847	.	-	.	gene_id "XLOC_031885"; transcript_id "TCONS_00055779"; exon_number "7"; gene_name "ENSCGRG00001006440.1"; oId "CUFF.25144.1"; nearest_ref "ENSCGRT00001007557.1"; class_code "j"; tss_id "TSS41414";
LT883754v1	Cufflinks	exon	133789	133847	.	-	.	gene_id "XLOC_031885"; transcript_id "TCONS_00055780"; exon_number "7"; gene_name "ENSCGRG00001006440.1"; oId "CUFF.25144.2"; nearest_ref "ENSCGRT00001007557.1"; class_code "j"; tss_id "TSS41414";
LT883754v1	Cufflinks	exon	133789	133847	.	-	.	gene_id "XLOC_031885"; transcript_id "TCONS_00055781"; exon_number "7"; gene_name "ENSCGRG00001006440.1"; oId "CUFF.25144.3"; nearest_ref "ENSCGRT00001007557.1"; class_code "j"; tss_id "TSS41415";
LT883754v1	Cufflinks	exon	133789	133847	.	-	.	gene_id "XLOC_031885"; transcript_id "TCONS_00055782"; exon_number "7"; gene_name "ENSCGRG00001006440.1"; oId "ENSCGRT00001007557.1"; contained_in "TCONS_00055780"; nearest_ref "ENSCGRT00001007557.1"; class_code "="; tss_id "TSS41416"; p_id "P27910";
LT883754v1	Cufflinks	exon	141011	141087	.	-	.	gene_id "XLOC_031885"; transcript_id "TCONS_00055779"; exon_number "8"; gene_name "ENSCGRG00001006440.1"; oId "CUFF.25144.1"; nearest_ref "ENSCGRT00001007557.1"; class_code "j"; tss_id "TSS41414";
LT883754v1	Cufflinks	exon	141011	141118	.	-	.	gene_id "XLOC_031885"; transcript_id "TCONS_00055780"; exon_number "8"; gene_name "ENSCGRG00001006440.1"; oId "CUFF.25144.2"; nearest_ref "ENSCGRT00001007557.1"; class_code "j"; tss_id "TSS41414";
LT883754v1	Cufflinks	exon	142286	142460	.	-	.	gene_id "XLOC_031885"; transcript_id "TCONS_00055781"; exon_number "8"; gene_name "ENSCGRG00001006440.1"; oId "CUFF.25144.3"; nearest_ref "ENSCGRT00001007557.1"; class_code "j"; tss_id "TSS41415";
LT883754v1	Cufflinks	exon	175749	175763	.	+	.	gene_id "XLOC_031880"; transcript_id "TCONS_00055762"; exon_number "2"; gene_name "ENSCGRG00001006440.1"; oId "CUFF.25143.1"; nearest_ref "ENSCGRT00001007557.1"; class_code "x"; tss_id "TSS41406";
LT883754v1	Cufflinks	exon	198083	198093	.	-	.	gene_id "XLOC_031886"; transcript_id "TCONS_00055783"; exon_number "1"; gene_name "ENSCGRG00001006844.1"; oId "CUFF.25140.1"; nearest_ref "ENSCGRT00001008024.1"; class_code "x"; tss_id "TSS41417";
LT883754v1	Cufflinks	exon	225473	225604	.	+	.	gene_id "XLOC_031881"; transcript_id "TCONS_00055763"; exon_number "1"; gene_name "ENSCGRG00001006844.1"; oId "ENSCGRT00001008024.1"; contained_in "TCONS_00055765"; nearest_ref "ENSCGRT00001008024.1"; class_code "="; tss_id "TSS41407"; p_id "P27903";
LT883754v1	Cufflinks	exon	225473	225604	.	+	.	gene_id "XLOC_031881"; transcript_id "TCONS_00055765"; exon_number "1"; gene_name "ENSCGRG00001006844.1"; oId "CUFF.25141.3"; nearest_ref "ENSCGRT00001008024.1"; class_code "j"; tss_id "TSS41407";
LT883754v1	Cufflinks	exon	225473	225604	.	+	.	gene_id "XLOC_031881"; transcript_id "TCONS_00055764"; exon_number "1"; gene_name "ENSCGRG00001006844.1"; oId "CUFF.25141.2"; nearest_ref "ENSCGRT00001008024.1"; class_code "j"; tss_id "TSS41407";
LT883754v1	Cufflinks	exon	226952	227156	.	+	.	gene_id "XLOC_031881"; transcript_id "TCONS_00055763"; exon_number "2"; gene_name "ENSCGRG00001006844.1"; oId "ENSCGRT00001008024.1"; contained_in "TCONS_00055765"; nearest_ref "ENSCGRT00001008024.1"; class_code "="; tss_id "TSS41407"; p_id "P27903";
LT883754v1	Cufflinks	exon	226952	227156	.	+	.	gene_id "XLOC_031881"; transcript_id "TCONS_00055765"; exon_number "2"; gene_name "ENSCGRG00001006844.1"; oId "CUFF.25141.3"; nearest_ref "ENSCGRT00001008024.1"; class_code "j"; tss_id "TSS41407";
LT883754v1	Cufflinks	exon	226952	227156	.	+	.	gene_id "XLOC_031881"; transcript_id "TCONS_00055764"; exon_number "2"; gene_name "ENSCGRG00001006844.1"; oId "CUFF.25141.2"; nearest_ref "ENSCGRT00001008024.1"; class_code "j"; tss_id "TSS41407";
LT883754v1	Cufflinks	exon	227671	227825	.	+	.	gene_id "XLOC_031881"; transcript_id "TCONS_00055763"; exon_number "3"; gene_name "ENSCGRG00001006844.1"; oId "ENSCGRT00001008024.1"; contained_in "TCONS_00055765"; nearest_ref "ENSCGRT00001008024.1"; class_code "="; tss_id "TSS41407"; p_id "P27903";
LT883754v1	Cufflinks	exon	227671	227825	.	+	.	gene_id "XLOC_031881"; transcript_id "TCONS_00055765"; exon_number "3"; gene_name "ENSCGRG00001006844.1"; oId "CUFF.25141.3"; nearest_ref "ENSCGRT00001008024.1"; class_code "j"; tss_id "TSS41407";
LT883754v1	Cufflinks	exon	227671	227825	.	+	.	gene_id "XLOC_031881"; transcript_id "TCONS_00055764"; exon_number "3"; gene_name "ENSCGRG00001006844.1"; oId "CUFF.25141.2"; nearest_ref "ENSCGRT00001008024.1"; class_code "j"; tss_id "TSS41407";
LT883754v1	Cufflinks	exon	228883	229076	.	+	.	gene_id "XLOC_031881"; transcript_id "TCONS_00055763"; exon_number "4"; gene_name "ENSCGRG00001006844.1"; oId "ENSCGRT00001008024.1"; contained_in "TCONS_00055765"; nearest_ref "ENSCGRT00001008024.1"; class_code "="; tss_id "TSS41407"; p_id "P27903";
LT883754v1	Cufflinks	exon	228883	229076	.	+	.	gene_id "XLOC_031881"; transcript_id "TCONS_00055765"; exon_number "4"; gene_name "ENSCGRG00001006844.1"; oId "CUFF.25141.3"; nearest_ref "ENSCGRT00001008024.1"; class_code "j"; tss_id "TSS41407";
LT883754v1	Cufflinks	exon	228883	229076	.	+	.	gene_id "XLOC_031881"; transcript_id "TCONS_00055764"; exon_number "4"; gene_name "ENSCGRG00001006844.1"; oId "CUFF.25141.2"; nearest_ref "ENSCGRT00001008024.1"; class_code "j"; tss_id "TSS41407";
LT883754v1	Cufflinks	exon	231336	231395	.	+	.	gene_id "XLOC_031881"; transcript_id "TCONS_00055763"; exon_number "5"; gene_name "ENSCGRG00001006844.1"; oId "ENSCGRT00001008024.1"; contained_in "TCONS_00055765"; nearest_ref "ENSCGRT00001008024.1"; class_code "="; tss_id "TSS41407"; p_id "P27903";
LT883754v1	Cufflinks	exon	231336	231395	.	+	.	gene_id "XLOC_031881"; transcript_id "TCONS_00055765"; exon_number "5"; gene_name "ENSCGRG00001006844.1"; oId "CUFF.25141.3"; nearest_ref "ENSCGRT00001008024.1"; class_code "j"; tss_id "TSS41407";
LT883754v1	Cufflinks	exon	231336	231395	.	+	.	gene_id "XLOC_031881"; transcript_id "TCONS_00055764"; exon_number "5"; gene_name "ENSCGRG00001006844.1"; oId "CUFF.25141.2"; nearest_ref "ENSCGRT00001008024.1"; class_code "j"; tss_id "TSS41407";
LT883754v1	Cufflinks	exon	233878	233968	.	+	.	gene_id "XLOC_031881"; transcript_id "TCONS_00055763"; exon_number "6"; gene_name "ENSCGRG00001006844.1"; oId "ENSCGRT00001008024.1"; contained_in "TCONS_00055765"; nearest_ref "ENSCGRT00001008024.1"; class_code "="; tss_id "TSS41407"; p_id "P27903";
LT883754v1	Cufflinks	exon	233878	233968	.	+	.	gene_id "XLOC_031881"; transcript_id "TCONS_00055765"; exon_number "6"; gene_name "ENSCGRG00001006844.1"; oId "CUFF.25141.3"; nearest_ref "ENSCGRT00001008024.1"; class_code "j"; tss_id "TSS41407";
LT883754v1	Cufflinks	exon	233878	233968	.	+	.	gene_id "XLOC_031881"; transcript_id "TCONS_00055764"; exon_number "6"; gene_name "ENSCGRG00001006844.1"; oId "CUFF.25141.2"; nearest_ref "ENSCGRT00001008024.1"; class_code "j"; tss_id "TSS41407";
LT883754v1	Cufflinks	exon	234952	235122	.	+	.	gene_id "XLOC_031881"; transcript_id "TCONS_00055763"; exon_number "7"; gene_name "ENSCGRG00001006844.1"; oId "ENSCGRT00001008024.1"; contained_in "TCONS_00055765"; nearest_ref "ENSCGRT00001008024.1"; class_code "="; tss_id "TSS41407"; p_id "P27903";
LT883754v1	Cufflinks	exon	234952	235122	.	+	.	gene_id "XLOC_031881"; transcript_id "TCONS_00055765"; exon_number "7"; gene_name "ENSCGRG00001006844.1"; oId "CUFF.25141.3"; nearest_ref "ENSCGRT00001008024.1"; class_code "j"; tss_id "TSS41407";
LT883754v1	Cufflinks	exon	234952	235122	.	+	.	gene_id "XLOC_031881"; transcript_id "TCONS_00055764"; exon_number "7"; gene_name "ENSCGRG00001006844.1"; oId "CUFF.25141.2"; nearest_ref "ENSCGRT00001008024.1"; class_code "j"; tss_id "TSS41407";
LT883754v1	Cufflinks	exon	235585	235759	.	+	.	gene_id "XLOC_031881"; transcript_id "TCONS_00055763"; exon_number "8"; gene_name "ENSCGRG00001006844.1"; oId "ENSCGRT00001008024.1"; contained_in "TCONS_00055765"; nearest_ref "ENSCGRT00001008024.1"; class_code "="; tss_id "TSS41407"; p_id "P27903";
LT883754v1	Cufflinks	exon	235585	235759	.	+	.	gene_id "XLOC_031881"; transcript_id "TCONS_00055765"; exon_number "8"; gene_name "ENSCGRG00001006844.1"; oId "CUFF.25141.3"; nearest_ref "ENSCGRT00001008024.1"; class_code "j"; tss_id "TSS41407";
LT883754v1	Cufflinks	exon	235585	235759	.	+	.	gene_id "XLOC_031881"; transcript_id "TCONS_00055764"; exon_number "8"; gene_name "ENSCGRG00001006844.1"; oId "CUFF.25141.2"; nearest_ref "ENSCGRT00001008024.1"; class_code "j"; tss_id "TSS41407";
LT883754v1	Cufflinks	exon	236563	236687	.	+	.	gene_id "XLOC_031881"; transcript_id "TCONS_00055763"; exon_number "9"; gene_name "ENSCGRG00001006844.1"; oId "ENSCGRT00001008024.1"; contained_in "TCONS_00055765"; nearest_ref "ENSCGRT00001008024.1"; class_code "="; tss_id "TSS41407"; p_id "P27903";
LT883754v1	Cufflinks	exon	236563	236687	.	+	.	gene_id "XLOC_031881"; transcript_id "TCONS_00055765"; exon_number "9"; gene_name "ENSCGRG00001006844.1"; oId "CUFF.25141.3"; nearest_ref "ENSCGRT00001008024.1"; class_code "j"; tss_id "TSS41407";
LT883754v1	Cufflinks	exon	236563	236687	.	+	.	gene_id "XLOC_031881"; transcript_id "TCONS_00055764"; exon_number "9"; gene_name "ENSCGRG00001006844.1"; oId "CUFF.25141.2"; nearest_ref "ENSCGRT00001008024.1"; class_code "j"; tss_id "TSS41407";
LT883754v1	Cufflinks	exon	236884	236961	.	+	.	gene_id "XLOC_031881"; transcript_id "TCONS_00055763"; exon_number "10"; gene_name "ENSCGRG00001006844.1"; oId "ENSCGRT00001008024.1"; contained_in "TCONS_00055765"; nearest_ref "ENSCGRT00001008024.1"; class_code "="; tss_id "TSS41407"; p_id "P27903";
LT883754v1	Cufflinks	exon	236884	236961	.	+	.	gene_id "XLOC_031881"; transcript_id "TCONS_00055765"; exon_number "10"; gene_name "ENSCGRG00001006844.1"; oId "CUFF.25141.3"; nearest_ref "ENSCGRT00001008024.1"; class_code "j"; tss_id "TSS41407";
LT883754v1	Cufflinks	exon	236884	236961	.	+	.	gene_id "XLOC_031881"; transcript_id "TCONS_00055764"; exon_number "10"; gene_name "ENSCGRG00001006844.1"; oId "CUFF.25141.2"; nearest_ref "ENSCGRT00001008024.1"; class_code "j"; tss_id "TSS41407";
LT883754v1	Cufflinks	exon	238572	238632	.	+	.	gene_id "XLOC_031881"; transcript_id "TCONS_00055763"; exon_number "11"; gene_name "ENSCGRG00001006844.1"; oId "ENSCGRT00001008024.1"; contained_in "TCONS_00055765"; nearest_ref "ENSCGRT00001008024.1"; class_code "="; tss_id "TSS41407"; p_id "P27903";
LT883754v1	Cufflinks	exon	238572	238632	.	+	.	gene_id "XLOC_031881"; transcript_id "TCONS_00055765"; exon_number "11"; gene_name "ENSCGRG00001006844.1"; oId "CUFF.25141.3"; nearest_ref "ENSCGRT00001008024.1"; class_code "j"; tss_id "TSS41407";
LT883754v1	Cufflinks	exon	238572	238632	.	+	.	gene_id "XLOC_031881"; transcript_id "TCONS_00055764"; exon_number "11"; gene_name "ENSCGRG00001006844.1"; oId "CUFF.25141.2"; nearest_ref "ENSCGRT00001008024.1"; class_code "j"; tss_id "TSS41407";
LT883754v1	Cufflinks	exon	239510	239679	.	+	.	gene_id "XLOC_031881"; transcript_id "TCONS_00055763"; exon_number "12"; gene_name "ENSCGRG00001006844.1"; oId "ENSCGRT00001008024.1"; contained_in "TCONS_00055765"; nearest_ref "ENSCGRT00001008024.1"; class_code "="; tss_id "TSS41407"; p_id "P27903";
LT883754v1	Cufflinks	exon	239510	239708	.	+	.	gene_id "XLOC_031881"; transcript_id "TCONS_00055765"; exon_number "12"; gene_name "ENSCGRG00001006844.1"; oId "CUFF.25141.3"; nearest_ref "ENSCGRT00001008024.1"; class_code "j"; tss_id "TSS41407";
LT883754v1	Cufflinks	exon	239510	239708	.	+	.	gene_id "XLOC_031881"; transcript_id "TCONS_00055764"; exon_number "12"; gene_name "ENSCGRG00001006844.1"; oId "CUFF.25141.2"; nearest_ref "ENSCGRT00001008024.1"; class_code "j"; tss_id "TSS41407";
LT883754v1	Cufflinks	exon	239830	239929	.	+	.	gene_id "XLOC_031881"; transcript_id "TCONS_00055764"; exon_number "13"; gene_name "ENSCGRG00001006844.1"; oId "CUFF.25141.2"; nearest_ref "ENSCGRT00001008024.1"; class_code "j"; tss_id "TSS41407";
LT883754v1	Cufflinks	exon	239833	239929	.	+	.	gene_id "XLOC_031881"; transcript_id "TCONS_00055765"; exon_number "13"; gene_name "ENSCGRG00001006844.1"; oId "CUFF.25141.3"; nearest_ref "ENSCGRT00001008024.1"; class_code "j"; tss_id "TSS41407";
LT883754v1	Cufflinks	exon	239866	239926	.	-	.	gene_id "XLOC_031886"; transcript_id "TCONS_00055783"; exon_number "2"; gene_name "ENSCGRG00001006844.1"; oId "CUFF.25140.1"; nearest_ref "ENSCGRT00001008024.1"; class_code "x"; tss_id "TSS41417";
LT883754v1	Cufflinks	exon	248167	248355	.	-	.	gene_id "XLOC_031887"; transcript_id "TCONS_00055784"; exon_number "1"; gene_name "ENSCGRG00001007728.1"; oId "ENSCGRT00001009034.1"; nearest_ref "ENSCGRT00001009034.1"; class_code "="; tss_id "TSS41418"; p_id "P27911";
LT883754v1	Cufflinks	exon	252703	252837	.	-	.	gene_id "XLOC_031887"; transcript_id "TCONS_00055784"; exon_number "2"; gene_name "ENSCGRG00001007728.1"; oId "ENSCGRT00001009034.1"; nearest_ref "ENSCGRT00001009034.1"; class_code "="; tss_id "TSS41418"; p_id "P27911";
LT883754v1	Cufflinks	exon	254092	254295	.	-	.	gene_id "XLOC_031887"; transcript_id "TCONS_00055784"; exon_number "3"; gene_name "ENSCGRG00001007728.1"; oId "ENSCGRT00001009034.1"; nearest_ref "ENSCGRT00001009034.1"; class_code "="; tss_id "TSS41418"; p_id "P27911";
LT883754v1	Cufflinks	exon	256408	256490	.	-	.	gene_id "XLOC_031887"; transcript_id "TCONS_00055784"; exon_number "4"; gene_name "ENSCGRG00001007728.1"; oId "ENSCGRT00001009034.1"; nearest_ref "ENSCGRT00001009034.1"; class_code "="; tss_id "TSS41418"; p_id "P27911";
LT883754v1	Cufflinks	exon	258060	258132	.	-	.	gene_id "XLOC_031887"; transcript_id "TCONS_00055784"; exon_number "5"; gene_name "ENSCGRG00001007728.1"; oId "ENSCGRT00001009034.1"; nearest_ref "ENSCGRT00001009034.1"; class_code "="; tss_id "TSS41418"; p_id "P27911";
LT883754v1	Cufflinks	exon	259104	259205	.	-	.	gene_id "XLOC_031887"; transcript_id "TCONS_00055784"; exon_number "6"; gene_name "ENSCGRG00001007728.1"; oId "ENSCGRT00001009034.1"; nearest_ref "ENSCGRT00001009034.1"; class_code "="; tss_id "TSS41418"; p_id "P27911";
LT883754v1	Cufflinks	exon	344776	345242	.	-	.	gene_id "XLOC_031888"; transcript_id "TCONS_00055785"; exon_number "1"; gene_name "ENSCGRG00001009742.1"; oId "ENSCGRT00001011343.1"; nearest_ref "ENSCGRT00001011343.1"; class_code "="; tss_id "TSS41419"; p_id "P27912";
LT883754v1	Cufflinks	exon	344776	345242	.	-	.	gene_id "XLOC_031888"; transcript_id "TCONS_00055786"; exon_number "1"; gene_name "ENSCGRG00001009742.1"; oId "ENSCGRT00001011338.1"; nearest_ref "ENSCGRT00001011338.1"; class_code "="; tss_id "TSS41420"; p_id "P27913";
LT883754v1	Cufflinks	exon	345280	345461	.	-	.	gene_id "XLOC_031888"; transcript_id "TCONS_00055785"; exon_number "2"; gene_name "ENSCGRG00001009742.1"; oId "ENSCGRT00001011343.1"; nearest_ref "ENSCGRT00001011343.1"; class_code "="; tss_id "TSS41419"; p_id "P27912";
LT883754v1	Cufflinks	exon	345280	345461	.	-	.	gene_id "XLOC_031888"; transcript_id "TCONS_00055786"; exon_number "2"; gene_name "ENSCGRG00001009742.1"; oId "ENSCGRT00001011338.1"; nearest_ref "ENSCGRT00001011338.1"; class_code "="; tss_id "TSS41420"; p_id "P27913";
LT883754v1	Cufflinks	exon	349749	349889	.	-	.	gene_id "XLOC_031888"; transcript_id "TCONS_00055785"; exon_number "3"; gene_name "ENSCGRG00001009742.1"; oId "ENSCGRT00001011343.1"; nearest_ref "ENSCGRT00001011343.1"; class_code "="; tss_id "TSS41419"; p_id "P27912";
LT883754v1	Cufflinks	exon	349749	349922	.	-	.	gene_id "XLOC_031888"; transcript_id "TCONS_00055786"; exon_number "3"; gene_name "ENSCGRG00001009742.1"; oId "ENSCGRT00001011338.1"; nearest_ref "ENSCGRT00001011338.1"; class_code "="; tss_id "TSS41420"; p_id "P27913";
LT883754v1	Cufflinks	exon	351278	351348	.	-	.	gene_id "XLOC_031888"; transcript_id "TCONS_00055785"; exon_number "4"; gene_name "ENSCGRG00001009742.1"; oId "ENSCGRT00001011343.1"; nearest_ref "ENSCGRT00001011343.1"; class_code "="; tss_id "TSS41419"; p_id "P27912";
LT883754v1	Cufflinks	exon	354718	354750	.	-	.	gene_id "XLOC_031888"; transcript_id "TCONS_00055786"; exon_number "4"; gene_name "ENSCGRG00001009742.1"; oId "ENSCGRT00001011338.1"; nearest_ref "ENSCGRT00001011338.1"; class_code "="; tss_id "TSS41420"; p_id "P27913";
LT883754v1	Cufflinks	exon	355670	355746	.	-	.	gene_id "XLOC_031888"; transcript_id "TCONS_00055786"; exon_number "5"; gene_name "ENSCGRG00001009742.1"; oId "ENSCGRT00001011338.1"; nearest_ref "ENSCGRT00001011338.1"; class_code "="; tss_id "TSS41420"; p_id "P27913";
LT883754v1	Cufflinks	exon	360113	360219	.	+	.	gene_id "XLOC_031882"; transcript_id "TCONS_00055766"; exon_number "1"; gene_name "ENSCGRG00001006823.1"; oId "ENSCGRT00001007992.1"; nearest_ref "ENSCGRT00001007992.1"; class_code "="; tss_id "TSS41408";
LT883754v1	Cufflinks	exon	366065	366758	.	-	.	gene_id "XLOC_031889"; transcript_id "TCONS_00055788"; exon_number "1"; gene_name "ENSCGRG00001010135.1"; oId "ENSCGRT00001011827.1"; nearest_ref "ENSCGRT00001011827.1"; class_code "="; tss_id "TSS41421"; p_id "P27915";
LT883754v1	Cufflinks	exon	366065	366758	.	-	.	gene_id "XLOC_031889"; transcript_id "TCONS_00055787"; exon_number "1"; gene_name "ENSCGRG00001010135.1"; oId "ENSCGRT00001011825.1"; nearest_ref "ENSCGRT00001011825.1"; class_code "="; tss_id "TSS41421"; p_id "P27914";
LT883754v1	Cufflinks	exon	371804	371941	.	-	.	gene_id "XLOC_031889"; transcript_id "TCONS_00055788"; exon_number "2"; gene_name "ENSCGRG00001010135.1"; oId "ENSCGRT00001011827.1"; nearest_ref "ENSCGRT00001011827.1"; class_code "="; tss_id "TSS41421"; p_id "P27915";
LT883754v1	Cufflinks	exon	371804	371941	.	-	.	gene_id "XLOC_031889"; transcript_id "TCONS_00055787"; exon_number "2"; gene_name "ENSCGRG00001010135.1"; oId "ENSCGRT00001011825.1"; nearest_ref "ENSCGRT00001011825.1"; class_code "="; tss_id "TSS41421"; p_id "P27914";
LT883754v1	Cufflinks	exon	383175	383210	.	-	.	gene_id "XLOC_031889"; transcript_id "TCONS_00055787"; exon_number "3"; gene_name "ENSCGRG00001010135.1"; oId "ENSCGRT00001011825.1"; nearest_ref "ENSCGRT00001011825.1"; class_code "="; tss_id "TSS41421"; p_id "P27914";
LT883754v1	Cufflinks	exon	389144	389232	.	-	.	gene_id "XLOC_031889"; transcript_id "TCONS_00055788"; exon_number "3"; gene_name "ENSCGRG00001010135.1"; oId "ENSCGRT00001011827.1"; nearest_ref "ENSCGRT00001011827.1"; class_code "="; tss_id "TSS41421"; p_id "P27915";
LT883754v1	Cufflinks	exon	389144	389232	.	-	.	gene_id "XLOC_031889"; transcript_id "TCONS_00055787"; exon_number "4"; gene_name "ENSCGRG00001010135.1"; oId "ENSCGRT00001011825.1"; nearest_ref "ENSCGRT00001011825.1"; class_code "="; tss_id "TSS41421"; p_id "P27914";
LT883754v1	Cufflinks	exon	539677	539716	.	+	.	gene_id "XLOC_031883"; transcript_id "TCONS_00055767"; exon_number "1"; gene_name "ENSCGRG00001013980.1"; oId "ENSCGRT00001016920.1"; contained_in "TCONS_00055768"; nearest_ref "ENSCGRT00001016920.1"; class_code "="; tss_id "TSS41409"; p_id "P27908";
LT883754v1	Cufflinks	exon	539677	539716	.	+	.	gene_id "XLOC_031883"; transcript_id "TCONS_00055769"; exon_number "1"; gene_name "ENSCGRG00001013980.1"; oId "CUFF.25186.3"; nearest_ref "ENSCGRT00001016941.1"; class_code "j"; tss_id "TSS41409";
LT883754v1	Cufflinks	exon	539677	539716	.	+	.	gene_id "XLOC_031883"; transcript_id "TCONS_00055768"; exon_number "1"; gene_name "ENSCGRG00001013980.1"; oId "CUFF.25186.2"; nearest_ref "ENSCGRT00001016941.1"; class_code "j"; tss_id "TSS41409";
LT883754v1	Cufflinks	exon	605637	605760	.	+	.	gene_id "XLOC_031883"; transcript_id "TCONS_00055772"; exon_number "1"; gene_name "ENSCGRG00001013980.1"; oId "ENSCGRT00001016935.1"; nearest_ref "ENSCGRT00001016935.1"; class_code "="; tss_id "TSS41410"; p_id "P27906";
LT883754v1	Cufflinks	exon	605637	605760	.	+	.	gene_id "XLOC_031883"; transcript_id "TCONS_00055771"; exon_number "1"; gene_name "ENSCGRG00001013980.1"; oId "ENSCGRT00001016931.1"; nearest_ref "ENSCGRT00001016931.1"; class_code "="; tss_id "TSS41410"; p_id "P27905";
LT883754v1	Cufflinks	exon	605637	605760	.	+	.	gene_id "XLOC_031883"; transcript_id "TCONS_00055770"; exon_number "1"; gene_name "ENSCGRG00001013980.1"; oId "ENSCGRT00001016928.1"; nearest_ref "ENSCGRT00001016928.1"; class_code "="; tss_id "TSS41410"; p_id "P27904";
LT883754v1	Cufflinks	exon	605637	605760	.	+	.	gene_id "XLOC_031883"; transcript_id "TCONS_00055775"; exon_number "1"; gene_name "ENSCGRG00001013980.1"; oId "CUFF.25186.9"; nearest_ref "ENSCGRT00001016941.1"; class_code "j"; tss_id "TSS41410";
LT883754v1	Cufflinks	exon	605637	605760	.	+	.	gene_id "XLOC_031883"; transcript_id "TCONS_00055774"; exon_number "1"; gene_name "ENSCGRG00001013980.1"; oId "CUFF.25186.8"; nearest_ref "ENSCGRT00001016941.1"; class_code "j"; tss_id "TSS41410";
LT883754v1	Cufflinks	exon	605637	605760	.	+	.	gene_id "XLOC_031883"; transcript_id "TCONS_00055773"; exon_number "1"; gene_name "ENSCGRG00001013980.1"; oId "CUFF.25186.7"; nearest_ref "ENSCGRT00001016941.1"; class_code "j"; tss_id "TSS41410";
LT883754v1	Cufflinks	exon	628036	628139	.	+	.	gene_id "XLOC_031883"; transcript_id "TCONS_00055767"; exon_number "2"; gene_name "ENSCGRG00001013980.1"; oId "ENSCGRT00001016920.1"; contained_in "TCONS_00055768"; nearest_ref "ENSCGRT00001016920.1"; class_code "="; tss_id "TSS41409"; p_id "P27908";
LT883754v1	Cufflinks	exon	628036	628139	.	+	.	gene_id "XLOC_031883"; transcript_id "TCONS_00055769"; exon_number "2"; gene_name "ENSCGRG00001013980.1"; oId "CUFF.25186.3"; nearest_ref "ENSCGRT00001016941.1"; class_code "j"; tss_id "TSS41409";
LT883754v1	Cufflinks	exon	628036	628139	.	+	.	gene_id "XLOC_031883"; transcript_id "TCONS_00055768"; exon_number "2"; gene_name "ENSCGRG00001013980.1"; oId "CUFF.25186.2"; nearest_ref "ENSCGRT00001016941.1"; class_code "j"; tss_id "TSS41409";
LT883754v1	Cufflinks	exon	628036	628139	.	+	.	gene_id "XLOC_031883"; transcript_id "TCONS_00055772"; exon_number "2"; gene_name "ENSCGRG00001013980.1"; oId "ENSCGRT00001016935.1"; nearest_ref "ENSCGRT00001016935.1"; class_code "="; tss_id "TSS41410"; p_id "P27906";
LT883754v1	Cufflinks	exon	628036	628139	.	+	.	gene_id "XLOC_031883"; transcript_id "TCONS_00055770"; exon_number "2"; gene_name "ENSCGRG00001013980.1"; oId "ENSCGRT00001016928.1"; nearest_ref "ENSCGRT00001016928.1"; class_code "="; tss_id "TSS41410"; p_id "P27904";
LT883754v1	Cufflinks	exon	628036	628139	.	+	.	gene_id "XLOC_031883"; transcript_id "TCONS_00055775"; exon_number "2"; gene_name "ENSCGRG00001013980.1"; oId "CUFF.25186.9"; nearest_ref "ENSCGRT00001016941.1"; class_code "j"; tss_id "TSS41410";
LT883754v1	Cufflinks	exon	628036	628139	.	+	.	gene_id "XLOC_031883"; transcript_id "TCONS_00055774"; exon_number "2"; gene_name "ENSCGRG00001013980.1"; oId "CUFF.25186.8"; nearest_ref "ENSCGRT00001016941.1"; class_code "j"; tss_id "TSS41410";
LT883754v1	Cufflinks	exon	639864	639944	.	+	.	gene_id "XLOC_031883"; transcript_id "TCONS_00055776"; exon_number "1"; gene_name "ENSCGRG00001013980.1"; oId "ENSCGRT00001016941.1"; nearest_ref "ENSCGRT00001016941.1"; class_code "="; tss_id "TSS41411"; p_id "P27907";
LT883754v1	Cufflinks	exon	643121	643146	.	+	.	gene_id "XLOC_031883"; transcript_id "TCONS_00055771"; exon_number "2"; gene_name "ENSCGRG00001013980.1"; oId "ENSCGRT00001016931.1"; nearest_ref "ENSCGRT00001016931.1"; class_code "="; tss_id "TSS41410"; p_id "P27905";
LT883754v1	Cufflinks	exon	643121	643146	.	+	.	gene_id "XLOC_031883"; transcript_id "TCONS_00055773"; exon_number "2"; gene_name "ENSCGRG00001013980.1"; oId "CUFF.25186.7"; nearest_ref "ENSCGRT00001016941.1"; class_code "j"; tss_id "TSS41410";
LT883754v1	Cufflinks	exon	643213	643349	.	+	.	gene_id "XLOC_031883"; transcript_id "TCONS_00055767"; exon_number "3"; gene_name "ENSCGRG00001013980.1"; oId "ENSCGRT00001016920.1"; contained_in "TCONS_00055768"; nearest_ref "ENSCGRT00001016920.1"; class_code "="; tss_id "TSS41409"; p_id "P27908";
LT883754v1	Cufflinks	exon	643213	643349	.	+	.	gene_id "XLOC_031883"; transcript_id "TCONS_00055769"; exon_number "3"; gene_name "ENSCGRG00001013980.1"; oId "CUFF.25186.3"; nearest_ref "ENSCGRT00001016941.1"; class_code "j"; tss_id "TSS41409";
LT883754v1	Cufflinks	exon	643213	643349	.	+	.	gene_id "XLOC_031883"; transcript_id "TCONS_00055768"; exon_number "3"; gene_name "ENSCGRG00001013980.1"; oId "CUFF.25186.2"; nearest_ref "ENSCGRT00001016941.1"; class_code "j"; tss_id "TSS41409";
LT883754v1	Cufflinks	exon	643213	643349	.	+	.	gene_id "XLOC_031883"; transcript_id "TCONS_00055772"; exon_number "3"; gene_name "ENSCGRG00001013980.1"; oId "ENSCGRT00001016935.1"; nearest_ref "ENSCGRT00001016935.1"; class_code "="; tss_id "TSS41410"; p_id "P27906";
LT883754v1	Cufflinks	exon	643213	643349	.	+	.	gene_id "XLOC_031883"; transcript_id "TCONS_00055771"; exon_number "3"; gene_name "ENSCGRG00001013980.1"; oId "ENSCGRT00001016931.1"; nearest_ref "ENSCGRT00001016931.1"; class_code "="; tss_id "TSS41410"; p_id "P27905";
LT883754v1	Cufflinks	exon	643213	643349	.	+	.	gene_id "XLOC_031883"; transcript_id "TCONS_00055770"; exon_number "3"; gene_name "ENSCGRG00001013980.1"; oId "ENSCGRT00001016928.1"; nearest_ref "ENSCGRT00001016928.1"; class_code "="; tss_id "TSS41410"; p_id "P27904";
LT883754v1	Cufflinks	exon	643213	643349	.	+	.	gene_id "XLOC_031883"; transcript_id "TCONS_00055775"; exon_number "3"; gene_name "ENSCGRG00001013980.1"; oId "CUFF.25186.9"; nearest_ref "ENSCGRT00001016941.1"; class_code "j"; tss_id "TSS41410";
LT883754v1	Cufflinks	exon	643213	643349	.	+	.	gene_id "XLOC_031883"; transcript_id "TCONS_00055774"; exon_number "3"; gene_name "ENSCGRG00001013980.1"; oId "CUFF.25186.8"; nearest_ref "ENSCGRT00001016941.1"; class_code "j"; tss_id "TSS41410";
LT883754v1	Cufflinks	exon	643213	643349	.	+	.	gene_id "XLOC_031883"; transcript_id "TCONS_00055773"; exon_number "3"; gene_name "ENSCGRG00001013980.1"; oId "CUFF.25186.7"; nearest_ref "ENSCGRT00001016941.1"; class_code "j"; tss_id "TSS41410";
LT883754v1	Cufflinks	exon	643213	643349	.	+	.	gene_id "XLOC_031883"; transcript_id "TCONS_00055776"; exon_number "2"; gene_name "ENSCGRG00001013980.1"; oId "ENSCGRT00001016941.1"; nearest_ref "ENSCGRT00001016941.1"; class_code "="; tss_id "TSS41411"; p_id "P27907";
LT883754v1	Cufflinks	exon	674187	674717	.	+	.	gene_id "XLOC_031883"; transcript_id "TCONS_00055777"; exon_number "1"; gene_name "ENSCGRG00001013980.1"; oId "ENSCGRT00001016942.1"; nearest_ref "ENSCGRT00001016942.1"; class_code "="; tss_id "TSS41412"; p_id "P27909";
LT883754v1	Cufflinks	exon	689534	689687	.	+	.	gene_id "XLOC_031883"; transcript_id "TCONS_00055767"; exon_number "4"; gene_name "ENSCGRG00001013980.1"; oId "ENSCGRT00001016920.1"; contained_in "TCONS_00055768"; nearest_ref "ENSCGRT00001016920.1"; class_code "="; tss_id "TSS41409"; p_id "P27908";
LT883754v1	Cufflinks	exon	689534	689687	.	+	.	gene_id "XLOC_031883"; transcript_id "TCONS_00055769"; exon_number "4"; gene_name "ENSCGRG00001013980.1"; oId "CUFF.25186.3"; nearest_ref "ENSCGRT00001016941.1"; class_code "j"; tss_id "TSS41409";
LT883754v1	Cufflinks	exon	689534	689687	.	+	.	gene_id "XLOC_031883"; transcript_id "TCONS_00055768"; exon_number "4"; gene_name "ENSCGRG00001013980.1"; oId "CUFF.25186.2"; nearest_ref "ENSCGRT00001016941.1"; class_code "j"; tss_id "TSS41409";
LT883754v1	Cufflinks	exon	689534	689687	.	+	.	gene_id "XLOC_031883"; transcript_id "TCONS_00055772"; exon_number "4"; gene_name "ENSCGRG00001013980.1"; oId "ENSCGRT00001016935.1"; nearest_ref "ENSCGRT00001016935.1"; class_code "="; tss_id "TSS41410"; p_id "P27906";
LT883754v1	Cufflinks	exon	689534	689687	.	+	.	gene_id "XLOC_031883"; transcript_id "TCONS_00055771"; exon_number "4"; gene_name "ENSCGRG00001013980.1"; oId "ENSCGRT00001016931.1"; nearest_ref "ENSCGRT00001016931.1"; class_code "="; tss_id "TSS41410"; p_id "P27905";
LT883754v1	Cufflinks	exon	689534	689687	.	+	.	gene_id "XLOC_031883"; transcript_id "TCONS_00055770"; exon_number "4"; gene_name "ENSCGRG00001013980.1"; oId "ENSCGRT00001016928.1"; nearest_ref "ENSCGRT00001016928.1"; class_code "="; tss_id "TSS41410"; p_id "P27904";
LT883754v1	Cufflinks	exon	689534	689687	.	+	.	gene_id "XLOC_031883"; transcript_id "TCONS_00055775"; exon_number "4"; gene_name "ENSCGRG00001013980.1"; oId "CUFF.25186.9"; nearest_ref "ENSCGRT00001016941.1"; class_code "j"; tss_id "TSS41410";
LT883754v1	Cufflinks	exon	689534	689687	.	+	.	gene_id "XLOC_031883"; transcript_id "TCONS_00055774"; exon_number "4"; gene_name "ENSCGRG00001013980.1"; oId "CUFF.25186.8"; nearest_ref "ENSCGRT00001016941.1"; class_code "j"; tss_id "TSS41410";
LT883754v1	Cufflinks	exon	689534	689687	.	+	.	gene_id "XLOC_031883"; transcript_id "TCONS_00055773"; exon_number "4"; gene_name "ENSCGRG00001013980.1"; oId "CUFF.25186.7"; nearest_ref "ENSCGRT00001016941.1"; class_code "j"; tss_id "TSS41410";
LT883754v1	Cufflinks	exon	689534	689687	.	+	.	gene_id "XLOC_031883"; transcript_id "TCONS_00055776"; exon_number "3"; gene_name "ENSCGRG00001013980.1"; oId "ENSCGRT00001016941.1"; nearest_ref "ENSCGRT00001016941.1"; class_code "="; tss_id "TSS41411"; p_id "P27907";
LT883754v1	Cufflinks	exon	689534	689687	.	+	.	gene_id "XLOC_031883"; transcript_id "TCONS_00055777"; exon_number "2"; gene_name "ENSCGRG00001013980.1"; oId "ENSCGRT00001016942.1"; nearest_ref "ENSCGRT00001016942.1"; class_code "="; tss_id "TSS41412"; p_id "P27909";
LT883754v1	Cufflinks	exon	690671	690769	.	+	.	gene_id "XLOC_031883"; transcript_id "TCONS_00055767"; exon_number "5"; gene_name "ENSCGRG00001013980.1"; oId "ENSCGRT00001016920.1"; contained_in "TCONS_00055768"; nearest_ref "ENSCGRT00001016920.1"; class_code "="; tss_id "TSS41409"; p_id "P27908";
LT883754v1	Cufflinks	exon	690671	690769	.	+	.	gene_id "XLOC_031883"; transcript_id "TCONS_00055769"; exon_number "5"; gene_name "ENSCGRG00001013980.1"; oId "CUFF.25186.3"; nearest_ref "ENSCGRT00001016941.1"; class_code "j"; tss_id "TSS41409";
LT883754v1	Cufflinks	exon	690671	690769	.	+	.	gene_id "XLOC_031883"; transcript_id "TCONS_00055768"; exon_number "5"; gene_name "ENSCGRG00001013980.1"; oId "CUFF.25186.2"; nearest_ref "ENSCGRT00001016941.1"; class_code "j"; tss_id "TSS41409";
LT883754v1	Cufflinks	exon	690671	690769	.	+	.	gene_id "XLOC_031883"; transcript_id "TCONS_00055772"; exon_number "5"; gene_name "ENSCGRG00001013980.1"; oId "ENSCGRT00001016935.1"; nearest_ref "ENSCGRT00001016935.1"; class_code "="; tss_id "TSS41410"; p_id "P27906";
LT883754v1	Cufflinks	exon	690671	690769	.	+	.	gene_id "XLOC_031883"; transcript_id "TCONS_00055771"; exon_number "5"; gene_name "ENSCGRG00001013980.1"; oId "ENSCGRT00001016931.1"; nearest_ref "ENSCGRT00001016931.1"; class_code "="; tss_id "TSS41410"; p_id "P27905";
LT883754v1	Cufflinks	exon	690671	690769	.	+	.	gene_id "XLOC_031883"; transcript_id "TCONS_00055770"; exon_number "5"; gene_name "ENSCGRG00001013980.1"; oId "ENSCGRT00001016928.1"; nearest_ref "ENSCGRT00001016928.1"; class_code "="; tss_id "TSS41410"; p_id "P27904";
LT883754v1	Cufflinks	exon	690671	690769	.	+	.	gene_id "XLOC_031883"; transcript_id "TCONS_00055775"; exon_number "5"; gene_name "ENSCGRG00001013980.1"; oId "CUFF.25186.9"; nearest_ref "ENSCGRT00001016941.1"; class_code "j"; tss_id "TSS41410";
LT883754v1	Cufflinks	exon	690671	690769	.	+	.	gene_id "XLOC_031883"; transcript_id "TCONS_00055774"; exon_number "5"; gene_name "ENSCGRG00001013980.1"; oId "CUFF.25186.8"; nearest_ref "ENSCGRT00001016941.1"; class_code "j"; tss_id "TSS41410";
LT883754v1	Cufflinks	exon	690671	690769	.	+	.	gene_id "XLOC_031883"; transcript_id "TCONS_00055773"; exon_number "5"; gene_name "ENSCGRG00001013980.1"; oId "CUFF.25186.7"; nearest_ref "ENSCGRT00001016941.1"; class_code "j"; tss_id "TSS41410";
LT883754v1	Cufflinks	exon	690671	690769	.	+	.	gene_id "XLOC_031883"; transcript_id "TCONS_00055776"; exon_number "4"; gene_name "ENSCGRG00001013980.1"; oId "ENSCGRT00001016941.1"; nearest_ref "ENSCGRT00001016941.1"; class_code "="; tss_id "TSS41411"; p_id "P27907";
LT883754v1	Cufflinks	exon	690671	690769	.	+	.	gene_id "XLOC_031883"; transcript_id "TCONS_00055777"; exon_number "3"; gene_name "ENSCGRG00001013980.1"; oId "ENSCGRT00001016942.1"; nearest_ref "ENSCGRT00001016942.1"; class_code "="; tss_id "TSS41412"; p_id "P27909";
LT883754v1	Cufflinks	exon	691542	692096	.	+	.	gene_id "XLOC_031883"; transcript_id "TCONS_00055767"; exon_number "6"; gene_name "ENSCGRG00001013980.1"; oId "ENSCGRT00001016920.1"; contained_in "TCONS_00055768"; nearest_ref "ENSCGRT00001016920.1"; class_code "="; tss_id "TSS41409"; p_id "P27908";
LT883754v1	Cufflinks	exon	691542	692096	.	+	.	gene_id "XLOC_031883"; transcript_id "TCONS_00055769"; exon_number "6"; gene_name "ENSCGRG00001013980.1"; oId "CUFF.25186.3"; nearest_ref "ENSCGRT00001016941.1"; class_code "j"; tss_id "TSS41409";
LT883754v1	Cufflinks	exon	691542	692096	.	+	.	gene_id "XLOC_031883"; transcript_id "TCONS_00055768"; exon_number "6"; gene_name "ENSCGRG00001013980.1"; oId "CUFF.25186.2"; nearest_ref "ENSCGRT00001016941.1"; class_code "j"; tss_id "TSS41409";
LT883754v1	Cufflinks	exon	691542	692096	.	+	.	gene_id "XLOC_031883"; transcript_id "TCONS_00055772"; exon_number "6"; gene_name "ENSCGRG00001013980.1"; oId "ENSCGRT00001016935.1"; nearest_ref "ENSCGRT00001016935.1"; class_code "="; tss_id "TSS41410"; p_id "P27906";
LT883754v1	Cufflinks	exon	691542	692096	.	+	.	gene_id "XLOC_031883"; transcript_id "TCONS_00055771"; exon_number "6"; gene_name "ENSCGRG00001013980.1"; oId "ENSCGRT00001016931.1"; nearest_ref "ENSCGRT00001016931.1"; class_code "="; tss_id "TSS41410"; p_id "P27905";
LT883754v1	Cufflinks	exon	691542	692096	.	+	.	gene_id "XLOC_031883"; transcript_id "TCONS_00055770"; exon_number "6"; gene_name "ENSCGRG00001013980.1"; oId "ENSCGRT00001016928.1"; nearest_ref "ENSCGRT00001016928.1"; class_code "="; tss_id "TSS41410"; p_id "P27904";
LT883754v1	Cufflinks	exon	691542	692096	.	+	.	gene_id "XLOC_031883"; transcript_id "TCONS_00055775"; exon_number "6"; gene_name "ENSCGRG00001013980.1"; oId "CUFF.25186.9"; nearest_ref "ENSCGRT00001016941.1"; class_code "j"; tss_id "TSS41410";
LT883754v1	Cufflinks	exon	691542	692096	.	+	.	gene_id "XLOC_031883"; transcript_id "TCONS_00055774"; exon_number "6"; gene_name "ENSCGRG00001013980.1"; oId "CUFF.25186.8"; nearest_ref "ENSCGRT00001016941.1"; class_code "j"; tss_id "TSS41410";
LT883754v1	Cufflinks	exon	691542	692096	.	+	.	gene_id "XLOC_031883"; transcript_id "TCONS_00055773"; exon_number "6"; gene_name "ENSCGRG00001013980.1"; oId "CUFF.25186.7"; nearest_ref "ENSCGRT00001016941.1"; class_code "j"; tss_id "TSS41410";
LT883754v1	Cufflinks	exon	691542	692096	.	+	.	gene_id "XLOC_031883"; transcript_id "TCONS_00055776"; exon_number "5"; gene_name "ENSCGRG00001013980.1"; oId "ENSCGRT00001016941.1"; nearest_ref "ENSCGRT00001016941.1"; class_code "="; tss_id "TSS41411"; p_id "P27907";
LT883754v1	Cufflinks	exon	691542	692096	.	+	.	gene_id "XLOC_031883"; transcript_id "TCONS_00055777"; exon_number "4"; gene_name "ENSCGRG00001013980.1"; oId "ENSCGRT00001016942.1"; nearest_ref "ENSCGRT00001016942.1"; class_code "="; tss_id "TSS41412"; p_id "P27909";
LT883754v1	Cufflinks	exon	694763	694907	.	+	.	gene_id "XLOC_031883"; transcript_id "TCONS_00055767"; exon_number "7"; gene_name "ENSCGRG00001013980.1"; oId "ENSCGRT00001016920.1"; contained_in "TCONS_00055768"; nearest_ref "ENSCGRT00001016920.1"; class_code "="; tss_id "TSS41409"; p_id "P27908";
LT883754v1	Cufflinks	exon	694763	694907	.	+	.	gene_id "XLOC_031883"; transcript_id "TCONS_00055769"; exon_number "7"; gene_name "ENSCGRG00001013980.1"; oId "CUFF.25186.3"; nearest_ref "ENSCGRT00001016941.1"; class_code "j"; tss_id "TSS41409";
LT883754v1	Cufflinks	exon	694763	694907	.	+	.	gene_id "XLOC_031883"; transcript_id "TCONS_00055768"; exon_number "7"; gene_name "ENSCGRG00001013980.1"; oId "CUFF.25186.2"; nearest_ref "ENSCGRT00001016941.1"; class_code "j"; tss_id "TSS41409";
LT883754v1	Cufflinks	exon	694763	694907	.	+	.	gene_id "XLOC_031883"; transcript_id "TCONS_00055772"; exon_number "7"; gene_name "ENSCGRG00001013980.1"; oId "ENSCGRT00001016935.1"; nearest_ref "ENSCGRT00001016935.1"; class_code "="; tss_id "TSS41410"; p_id "P27906";
LT883754v1	Cufflinks	exon	694763	694907	.	+	.	gene_id "XLOC_031883"; transcript_id "TCONS_00055771"; exon_number "7"; gene_name "ENSCGRG00001013980.1"; oId "ENSCGRT00001016931.1"; nearest_ref "ENSCGRT00001016931.1"; class_code "="; tss_id "TSS41410"; p_id "P27905";
LT883754v1	Cufflinks	exon	694763	694907	.	+	.	gene_id "XLOC_031883"; transcript_id "TCONS_00055770"; exon_number "7"; gene_name "ENSCGRG00001013980.1"; oId "ENSCGRT00001016928.1"; nearest_ref "ENSCGRT00001016928.1"; class_code "="; tss_id "TSS41410"; p_id "P27904";
LT883754v1	Cufflinks	exon	694763	694907	.	+	.	gene_id "XLOC_031883"; transcript_id "TCONS_00055775"; exon_number "7"; gene_name "ENSCGRG00001013980.1"; oId "CUFF.25186.9"; nearest_ref "ENSCGRT00001016941.1"; class_code "j"; tss_id "TSS41410";
LT883754v1	Cufflinks	exon	694763	694907	.	+	.	gene_id "XLOC_031883"; transcript_id "TCONS_00055774"; exon_number "7"; gene_name "ENSCGRG00001013980.1"; oId "CUFF.25186.8"; nearest_ref "ENSCGRT00001016941.1"; class_code "j"; tss_id "TSS41410";
LT883754v1	Cufflinks	exon	694763	694907	.	+	.	gene_id "XLOC_031883"; transcript_id "TCONS_00055773"; exon_number "7"; gene_name "ENSCGRG00001013980.1"; oId "CUFF.25186.7"; nearest_ref "ENSCGRT00001016941.1"; class_code "j"; tss_id "TSS41410";
LT883754v1	Cufflinks	exon	694763	694907	.	+	.	gene_id "XLOC_031883"; transcript_id "TCONS_00055776"; exon_number "6"; gene_name "ENSCGRG00001013980.1"; oId "ENSCGRT00001016941.1"; nearest_ref "ENSCGRT00001016941.1"; class_code "="; tss_id "TSS41411"; p_id "P27907";
LT883754v1	Cufflinks	exon	694763	694907	.	+	.	gene_id "XLOC_031883"; transcript_id "TCONS_00055777"; exon_number "5"; gene_name "ENSCGRG00001013980.1"; oId "ENSCGRT00001016942.1"; nearest_ref "ENSCGRT00001016942.1"; class_code "="; tss_id "TSS41412"; p_id "P27909";
LT883754v1	Cufflinks	exon	694999	695143	.	+	.	gene_id "XLOC_031883"; transcript_id "TCONS_00055767"; exon_number "8"; gene_name "ENSCGRG00001013980.1"; oId "ENSCGRT00001016920.1"; contained_in "TCONS_00055768"; nearest_ref "ENSCGRT00001016920.1"; class_code "="; tss_id "TSS41409"; p_id "P27908";
LT883754v1	Cufflinks	exon	694999	695143	.	+	.	gene_id "XLOC_031883"; transcript_id "TCONS_00055769"; exon_number "8"; gene_name "ENSCGRG00001013980.1"; oId "CUFF.25186.3"; nearest_ref "ENSCGRT00001016941.1"; class_code "j"; tss_id "TSS41409";
LT883754v1	Cufflinks	exon	694999	695143	.	+	.	gene_id "XLOC_031883"; transcript_id "TCONS_00055768"; exon_number "8"; gene_name "ENSCGRG00001013980.1"; oId "CUFF.25186.2"; nearest_ref "ENSCGRT00001016941.1"; class_code "j"; tss_id "TSS41409";
LT883754v1	Cufflinks	exon	694999	695143	.	+	.	gene_id "XLOC_031883"; transcript_id "TCONS_00055772"; exon_number "8"; gene_name "ENSCGRG00001013980.1"; oId "ENSCGRT00001016935.1"; nearest_ref "ENSCGRT00001016935.1"; class_code "="; tss_id "TSS41410"; p_id "P27906";
LT883754v1	Cufflinks	exon	694999	695143	.	+	.	gene_id "XLOC_031883"; transcript_id "TCONS_00055771"; exon_number "8"; gene_name "ENSCGRG00001013980.1"; oId "ENSCGRT00001016931.1"; nearest_ref "ENSCGRT00001016931.1"; class_code "="; tss_id "TSS41410"; p_id "P27905";
LT883754v1	Cufflinks	exon	694999	695143	.	+	.	gene_id "XLOC_031883"; transcript_id "TCONS_00055770"; exon_number "8"; gene_name "ENSCGRG00001013980.1"; oId "ENSCGRT00001016928.1"; nearest_ref "ENSCGRT00001016928.1"; class_code "="; tss_id "TSS41410"; p_id "P27904";
LT883754v1	Cufflinks	exon	694999	695143	.	+	.	gene_id "XLOC_031883"; transcript_id "TCONS_00055775"; exon_number "8"; gene_name "ENSCGRG00001013980.1"; oId "CUFF.25186.9"; nearest_ref "ENSCGRT00001016941.1"; class_code "j"; tss_id "TSS41410";
LT883754v1	Cufflinks	exon	694999	695143	.	+	.	gene_id "XLOC_031883"; transcript_id "TCONS_00055774"; exon_number "8"; gene_name "ENSCGRG00001013980.1"; oId "CUFF.25186.8"; nearest_ref "ENSCGRT00001016941.1"; class_code "j"; tss_id "TSS41410";
LT883754v1	Cufflinks	exon	694999	695143	.	+	.	gene_id "XLOC_031883"; transcript_id "TCONS_00055773"; exon_number "8"; gene_name "ENSCGRG00001013980.1"; oId "CUFF.25186.7"; nearest_ref "ENSCGRT00001016941.1"; class_code "j"; tss_id "TSS41410";
LT883754v1	Cufflinks	exon	694999	695143	.	+	.	gene_id "XLOC_031883"; transcript_id "TCONS_00055776"; exon_number "7"; gene_name "ENSCGRG00001013980.1"; oId "ENSCGRT00001016941.1"; nearest_ref "ENSCGRT00001016941.1"; class_code "="; tss_id "TSS41411"; p_id "P27907";
LT883754v1	Cufflinks	exon	694999	695143	.	+	.	gene_id "XLOC_031883"; transcript_id "TCONS_00055777"; exon_number "6"; gene_name "ENSCGRG00001013980.1"; oId "ENSCGRT00001016942.1"; nearest_ref "ENSCGRT00001016942.1"; class_code "="; tss_id "TSS41412"; p_id "P27909";
LT883754v1	Cufflinks	exon	697425	697661	.	+	.	gene_id "XLOC_031883"; transcript_id "TCONS_00055767"; exon_number "9"; gene_name "ENSCGRG00001013980.1"; oId "ENSCGRT00001016920.1"; contained_in "TCONS_00055768"; nearest_ref "ENSCGRT00001016920.1"; class_code "="; tss_id "TSS41409"; p_id "P27908";
LT883754v1	Cufflinks	exon	697425	697661	.	+	.	gene_id "XLOC_031883"; transcript_id "TCONS_00055769"; exon_number "9"; gene_name "ENSCGRG00001013980.1"; oId "CUFF.25186.3"; nearest_ref "ENSCGRT00001016941.1"; class_code "j"; tss_id "TSS41409";
LT883754v1	Cufflinks	exon	697425	697661	.	+	.	gene_id "XLOC_031883"; transcript_id "TCONS_00055768"; exon_number "9"; gene_name "ENSCGRG00001013980.1"; oId "CUFF.25186.2"; nearest_ref "ENSCGRT00001016941.1"; class_code "j"; tss_id "TSS41409";
LT883754v1	Cufflinks	exon	697425	697661	.	+	.	gene_id "XLOC_031883"; transcript_id "TCONS_00055772"; exon_number "9"; gene_name "ENSCGRG00001013980.1"; oId "ENSCGRT00001016935.1"; nearest_ref "ENSCGRT00001016935.1"; class_code "="; tss_id "TSS41410"; p_id "P27906";
LT883754v1	Cufflinks	exon	697425	697661	.	+	.	gene_id "XLOC_031883"; transcript_id "TCONS_00055771"; exon_number "9"; gene_name "ENSCGRG00001013980.1"; oId "ENSCGRT00001016931.1"; nearest_ref "ENSCGRT00001016931.1"; class_code "="; tss_id "TSS41410"; p_id "P27905";
LT883754v1	Cufflinks	exon	697425	697661	.	+	.	gene_id "XLOC_031883"; transcript_id "TCONS_00055770"; exon_number "9"; gene_name "ENSCGRG00001013980.1"; oId "ENSCGRT00001016928.1"; nearest_ref "ENSCGRT00001016928.1"; class_code "="; tss_id "TSS41410"; p_id "P27904";
LT883754v1	Cufflinks	exon	697425	697661	.	+	.	gene_id "XLOC_031883"; transcript_id "TCONS_00055775"; exon_number "9"; gene_name "ENSCGRG00001013980.1"; oId "CUFF.25186.9"; nearest_ref "ENSCGRT00001016941.1"; class_code "j"; tss_id "TSS41410";
LT883754v1	Cufflinks	exon	697425	697661	.	+	.	gene_id "XLOC_031883"; transcript_id "TCONS_00055774"; exon_number "9"; gene_name "ENSCGRG00001013980.1"; oId "CUFF.25186.8"; nearest_ref "ENSCGRT00001016941.1"; class_code "j"; tss_id "TSS41410";
LT883754v1	Cufflinks	exon	697425	697661	.	+	.	gene_id "XLOC_031883"; transcript_id "TCONS_00055773"; exon_number "9"; gene_name "ENSCGRG00001013980.1"; oId "CUFF.25186.7"; nearest_ref "ENSCGRT00001016941.1"; class_code "j"; tss_id "TSS41410";
LT883754v1	Cufflinks	exon	697425	697661	.	+	.	gene_id "XLOC_031883"; transcript_id "TCONS_00055776"; exon_number "8"; gene_name "ENSCGRG00001013980.1"; oId "ENSCGRT00001016941.1"; nearest_ref "ENSCGRT00001016941.1"; class_code "="; tss_id "TSS41411"; p_id "P27907";
LT883754v1	Cufflinks	exon	697425	697661	.	+	.	gene_id "XLOC_031883"; transcript_id "TCONS_00055777"; exon_number "7"; gene_name "ENSCGRG00001013980.1"; oId "ENSCGRT00001016942.1"; nearest_ref "ENSCGRT00001016942.1"; class_code "="; tss_id "TSS41412"; p_id "P27909";
LT883754v1	Cufflinks	exon	699287	699488	.	+	.	gene_id "XLOC_031883"; transcript_id "TCONS_00055767"; exon_number "10"; gene_name "ENSCGRG00001013980.1"; oId "ENSCGRT00001016920.1"; contained_in "TCONS_00055768"; nearest_ref "ENSCGRT00001016920.1"; class_code "="; tss_id "TSS41409"; p_id "P27908";
LT883754v1	Cufflinks	exon	699287	699488	.	+	.	gene_id "XLOC_031883"; transcript_id "TCONS_00055769"; exon_number "10"; gene_name "ENSCGRG00001013980.1"; oId "CUFF.25186.3"; nearest_ref "ENSCGRT00001016941.1"; class_code "j"; tss_id "TSS41409";
LT883754v1	Cufflinks	exon	699287	699488	.	+	.	gene_id "XLOC_031883"; transcript_id "TCONS_00055768"; exon_number "10"; gene_name "ENSCGRG00001013980.1"; oId "CUFF.25186.2"; nearest_ref "ENSCGRT00001016941.1"; class_code "j"; tss_id "TSS41409";
LT883754v1	Cufflinks	exon	699287	699488	.	+	.	gene_id "XLOC_031883"; transcript_id "TCONS_00055772"; exon_number "10"; gene_name "ENSCGRG00001013980.1"; oId "ENSCGRT00001016935.1"; nearest_ref "ENSCGRT00001016935.1"; class_code "="; tss_id "TSS41410"; p_id "P27906";
LT883754v1	Cufflinks	exon	699287	699488	.	+	.	gene_id "XLOC_031883"; transcript_id "TCONS_00055771"; exon_number "10"; gene_name "ENSCGRG00001013980.1"; oId "ENSCGRT00001016931.1"; nearest_ref "ENSCGRT00001016931.1"; class_code "="; tss_id "TSS41410"; p_id "P27905";
LT883754v1	Cufflinks	exon	699287	699488	.	+	.	gene_id "XLOC_031883"; transcript_id "TCONS_00055770"; exon_number "10"; gene_name "ENSCGRG00001013980.1"; oId "ENSCGRT00001016928.1"; nearest_ref "ENSCGRT00001016928.1"; class_code "="; tss_id "TSS41410"; p_id "P27904";
LT883754v1	Cufflinks	exon	699287	699488	.	+	.	gene_id "XLOC_031883"; transcript_id "TCONS_00055775"; exon_number "10"; gene_name "ENSCGRG00001013980.1"; oId "CUFF.25186.9"; nearest_ref "ENSCGRT00001016941.1"; class_code "j"; tss_id "TSS41410";
LT883754v1	Cufflinks	exon	699287	699488	.	+	.	gene_id "XLOC_031883"; transcript_id "TCONS_00055774"; exon_number "10"; gene_name "ENSCGRG00001013980.1"; oId "CUFF.25186.8"; nearest_ref "ENSCGRT00001016941.1"; class_code "j"; tss_id "TSS41410";
LT883754v1	Cufflinks	exon	699287	699488	.	+	.	gene_id "XLOC_031883"; transcript_id "TCONS_00055773"; exon_number "10"; gene_name "ENSCGRG00001013980.1"; oId "CUFF.25186.7"; nearest_ref "ENSCGRT00001016941.1"; class_code "j"; tss_id "TSS41410";
LT883754v1	Cufflinks	exon	699287	699488	.	+	.	gene_id "XLOC_031883"; transcript_id "TCONS_00055776"; exon_number "9"; gene_name "ENSCGRG00001013980.1"; oId "ENSCGRT00001016941.1"; nearest_ref "ENSCGRT00001016941.1"; class_code "="; tss_id "TSS41411"; p_id "P27907";
LT883754v1	Cufflinks	exon	699287	699488	.	+	.	gene_id "XLOC_031883"; transcript_id "TCONS_00055777"; exon_number "8"; gene_name "ENSCGRG00001013980.1"; oId "ENSCGRT00001016942.1"; nearest_ref "ENSCGRT00001016942.1"; class_code "="; tss_id "TSS41412"; p_id "P27909";
LT883754v1	Cufflinks	exon	701294	701472	.	+	.	gene_id "XLOC_031883"; transcript_id "TCONS_00055767"; exon_number "11"; gene_name "ENSCGRG00001013980.1"; oId "ENSCGRT00001016920.1"; contained_in "TCONS_00055768"; nearest_ref "ENSCGRT00001016920.1"; class_code "="; tss_id "TSS41409"; p_id "P27908";
LT883754v1	Cufflinks	exon	701294	701472	.	+	.	gene_id "XLOC_031883"; transcript_id "TCONS_00055769"; exon_number "11"; gene_name "ENSCGRG00001013980.1"; oId "CUFF.25186.3"; nearest_ref "ENSCGRT00001016941.1"; class_code "j"; tss_id "TSS41409";
LT883754v1	Cufflinks	exon	701294	701472	.	+	.	gene_id "XLOC_031883"; transcript_id "TCONS_00055768"; exon_number "11"; gene_name "ENSCGRG00001013980.1"; oId "CUFF.25186.2"; nearest_ref "ENSCGRT00001016941.1"; class_code "j"; tss_id "TSS41409";
LT883754v1	Cufflinks	exon	701294	701472	.	+	.	gene_id "XLOC_031883"; transcript_id "TCONS_00055772"; exon_number "11"; gene_name "ENSCGRG00001013980.1"; oId "ENSCGRT00001016935.1"; nearest_ref "ENSCGRT00001016935.1"; class_code "="; tss_id "TSS41410"; p_id "P27906";
LT883754v1	Cufflinks	exon	701294	701472	.	+	.	gene_id "XLOC_031883"; transcript_id "TCONS_00055771"; exon_number "11"; gene_name "ENSCGRG00001013980.1"; oId "ENSCGRT00001016931.1"; nearest_ref "ENSCGRT00001016931.1"; class_code "="; tss_id "TSS41410"; p_id "P27905";
LT883754v1	Cufflinks	exon	701294	701472	.	+	.	gene_id "XLOC_031883"; transcript_id "TCONS_00055770"; exon_number "11"; gene_name "ENSCGRG00001013980.1"; oId "ENSCGRT00001016928.1"; nearest_ref "ENSCGRT00001016928.1"; class_code "="; tss_id "TSS41410"; p_id "P27904";
LT883754v1	Cufflinks	exon	701294	701472	.	+	.	gene_id "XLOC_031883"; transcript_id "TCONS_00055775"; exon_number "11"; gene_name "ENSCGRG00001013980.1"; oId "CUFF.25186.9"; nearest_ref "ENSCGRT00001016941.1"; class_code "j"; tss_id "TSS41410";
LT883754v1	Cufflinks	exon	701294	701472	.	+	.	gene_id "XLOC_031883"; transcript_id "TCONS_00055774"; exon_number "11"; gene_name "ENSCGRG00001013980.1"; oId "CUFF.25186.8"; nearest_ref "ENSCGRT00001016941.1"; class_code "j"; tss_id "TSS41410";
LT883754v1	Cufflinks	exon	701294	701472	.	+	.	gene_id "XLOC_031883"; transcript_id "TCONS_00055773"; exon_number "11"; gene_name "ENSCGRG00001013980.1"; oId "CUFF.25186.7"; nearest_ref "ENSCGRT00001016941.1"; class_code "j"; tss_id "TSS41410";
LT883754v1	Cufflinks	exon	701294	701472	.	+	.	gene_id "XLOC_031883"; transcript_id "TCONS_00055776"; exon_number "10"; gene_name "ENSCGRG00001013980.1"; oId "ENSCGRT00001016941.1"; nearest_ref "ENSCGRT00001016941.1"; class_code "="; tss_id "TSS41411"; p_id "P27907";
LT883754v1	Cufflinks	exon	701294	701472	.	+	.	gene_id "XLOC_031883"; transcript_id "TCONS_00055777"; exon_number "9"; gene_name "ENSCGRG00001013980.1"; oId "ENSCGRT00001016942.1"; nearest_ref "ENSCGRT00001016942.1"; class_code "="; tss_id "TSS41412"; p_id "P27909";
LT883754v1	Cufflinks	exon	703237	704125	.	+	.	gene_id "XLOC_031883"; transcript_id "TCONS_00055767"; exon_number "12"; gene_name "ENSCGRG00001013980.1"; oId "ENSCGRT00001016920.1"; contained_in "TCONS_00055768"; nearest_ref "ENSCGRT00001016920.1"; class_code "="; tss_id "TSS41409"; p_id "P27908";
LT883754v1	Cufflinks	exon	703237	704125	.	+	.	gene_id "XLOC_031883"; transcript_id "TCONS_00055769"; exon_number "12"; gene_name "ENSCGRG00001013980.1"; oId "CUFF.25186.3"; nearest_ref "ENSCGRT00001016941.1"; class_code "j"; tss_id "TSS41409";
LT883754v1	Cufflinks	exon	703237	704125	.	+	.	gene_id "XLOC_031883"; transcript_id "TCONS_00055768"; exon_number "12"; gene_name "ENSCGRG00001013980.1"; oId "CUFF.25186.2"; nearest_ref "ENSCGRT00001016941.1"; class_code "j"; tss_id "TSS41409";
LT883754v1	Cufflinks	exon	703237	704125	.	+	.	gene_id "XLOC_031883"; transcript_id "TCONS_00055772"; exon_number "12"; gene_name "ENSCGRG00001013980.1"; oId "ENSCGRT00001016935.1"; nearest_ref "ENSCGRT00001016935.1"; class_code "="; tss_id "TSS41410"; p_id "P27906";
LT883754v1	Cufflinks	exon	703237	704125	.	+	.	gene_id "XLOC_031883"; transcript_id "TCONS_00055771"; exon_number "12"; gene_name "ENSCGRG00001013980.1"; oId "ENSCGRT00001016931.1"; nearest_ref "ENSCGRT00001016931.1"; class_code "="; tss_id "TSS41410"; p_id "P27905";
LT883754v1	Cufflinks	exon	703237	704125	.	+	.	gene_id "XLOC_031883"; transcript_id "TCONS_00055770"; exon_number "12"; gene_name "ENSCGRG00001013980.1"; oId "ENSCGRT00001016928.1"; nearest_ref "ENSCGRT00001016928.1"; class_code "="; tss_id "TSS41410"; p_id "P27904";
LT883754v1	Cufflinks	exon	703237	704125	.	+	.	gene_id "XLOC_031883"; transcript_id "TCONS_00055775"; exon_number "12"; gene_name "ENSCGRG00001013980.1"; oId "CUFF.25186.9"; nearest_ref "ENSCGRT00001016941.1"; class_code "j"; tss_id "TSS41410";
LT883754v1	Cufflinks	exon	703237	704125	.	+	.	gene_id "XLOC_031883"; transcript_id "TCONS_00055774"; exon_number "12"; gene_name "ENSCGRG00001013980.1"; oId "CUFF.25186.8"; nearest_ref "ENSCGRT00001016941.1"; class_code "j"; tss_id "TSS41410";
LT883754v1	Cufflinks	exon	703237	704125	.	+	.	gene_id "XLOC_031883"; transcript_id "TCONS_00055773"; exon_number "12"; gene_name "ENSCGRG00001013980.1"; oId "CUFF.25186.7"; nearest_ref "ENSCGRT00001016941.1"; class_code "j"; tss_id "TSS41410";
LT883754v1	Cufflinks	exon	703237	704125	.	+	.	gene_id "XLOC_031883"; transcript_id "TCONS_00055776"; exon_number "11"; gene_name "ENSCGRG00001013980.1"; oId "ENSCGRT00001016941.1"; nearest_ref "ENSCGRT00001016941.1"; class_code "="; tss_id "TSS41411"; p_id "P27907";
LT883754v1	Cufflinks	exon	703237	704125	.	+	.	gene_id "XLOC_031883"; transcript_id "TCONS_00055777"; exon_number "10"; gene_name "ENSCGRG00001013980.1"; oId "ENSCGRT00001016942.1"; nearest_ref "ENSCGRT00001016942.1"; class_code "="; tss_id "TSS41412"; p_id "P27909";
LT883754v1	Cufflinks	exon	704725	704877	.	+	.	gene_id "XLOC_031883"; transcript_id "TCONS_00055767"; exon_number "13"; gene_name "ENSCGRG00001013980.1"; oId "ENSCGRT00001016920.1"; contained_in "TCONS_00055768"; nearest_ref "ENSCGRT00001016920.1"; class_code "="; tss_id "TSS41409"; p_id "P27908";
LT883754v1	Cufflinks	exon	704725	704877	.	+	.	gene_id "XLOC_031883"; transcript_id "TCONS_00055769"; exon_number "13"; gene_name "ENSCGRG00001013980.1"; oId "CUFF.25186.3"; nearest_ref "ENSCGRT00001016941.1"; class_code "j"; tss_id "TSS41409";
LT883754v1	Cufflinks	exon	704725	704877	.	+	.	gene_id "XLOC_031883"; transcript_id "TCONS_00055768"; exon_number "13"; gene_name "ENSCGRG00001013980.1"; oId "CUFF.25186.2"; nearest_ref "ENSCGRT00001016941.1"; class_code "j"; tss_id "TSS41409";
LT883754v1	Cufflinks	exon	704725	704877	.	+	.	gene_id "XLOC_031883"; transcript_id "TCONS_00055771"; exon_number "13"; gene_name "ENSCGRG00001013980.1"; oId "ENSCGRT00001016931.1"; nearest_ref "ENSCGRT00001016931.1"; class_code "="; tss_id "TSS41410"; p_id "P27905";
LT883754v1	Cufflinks	exon	704725	704877	.	+	.	gene_id "XLOC_031883"; transcript_id "TCONS_00055770"; exon_number "13"; gene_name "ENSCGRG00001013980.1"; oId "ENSCGRT00001016928.1"; nearest_ref "ENSCGRT00001016928.1"; class_code "="; tss_id "TSS41410"; p_id "P27904";
LT883754v1	Cufflinks	exon	704725	704877	.	+	.	gene_id "XLOC_031883"; transcript_id "TCONS_00055775"; exon_number "13"; gene_name "ENSCGRG00001013980.1"; oId "CUFF.25186.9"; nearest_ref "ENSCGRT00001016941.1"; class_code "j"; tss_id "TSS41410";
LT883754v1	Cufflinks	exon	704725	704877	.	+	.	gene_id "XLOC_031883"; transcript_id "TCONS_00055773"; exon_number "13"; gene_name "ENSCGRG00001013980.1"; oId "CUFF.25186.7"; nearest_ref "ENSCGRT00001016941.1"; class_code "j"; tss_id "TSS41410";
LT883754v1	Cufflinks	exon	704725	704877	.	+	.	gene_id "XLOC_031883"; transcript_id "TCONS_00055776"; exon_number "12"; gene_name "ENSCGRG00001013980.1"; oId "ENSCGRT00001016941.1"; nearest_ref "ENSCGRT00001016941.1"; class_code "="; tss_id "TSS41411"; p_id "P27907";
LT883754v1	Cufflinks	exon	704725	704877	.	+	.	gene_id "XLOC_031883"; transcript_id "TCONS_00055777"; exon_number "11"; gene_name "ENSCGRG00001013980.1"; oId "ENSCGRT00001016942.1"; nearest_ref "ENSCGRT00001016942.1"; class_code "="; tss_id "TSS41412"; p_id "P27909";
LT883754v1	Cufflinks	exon	706525	706718	.	+	.	gene_id "XLOC_031883"; transcript_id "TCONS_00055767"; exon_number "14"; gene_name "ENSCGRG00001013980.1"; oId "ENSCGRT00001016920.1"; contained_in "TCONS_00055768"; nearest_ref "ENSCGRT00001016920.1"; class_code "="; tss_id "TSS41409"; p_id "P27908";
LT883754v1	Cufflinks	exon	706525	706718	.	+	.	gene_id "XLOC_031883"; transcript_id "TCONS_00055769"; exon_number "14"; gene_name "ENSCGRG00001013980.1"; oId "CUFF.25186.3"; nearest_ref "ENSCGRT00001016941.1"; class_code "j"; tss_id "TSS41409";
LT883754v1	Cufflinks	exon	706525	706718	.	+	.	gene_id "XLOC_031883"; transcript_id "TCONS_00055768"; exon_number "14"; gene_name "ENSCGRG00001013980.1"; oId "CUFF.25186.2"; nearest_ref "ENSCGRT00001016941.1"; class_code "j"; tss_id "TSS41409";
LT883754v1	Cufflinks	exon	706525	706718	.	+	.	gene_id "XLOC_031883"; transcript_id "TCONS_00055772"; exon_number "13"; gene_name "ENSCGRG00001013980.1"; oId "ENSCGRT00001016935.1"; nearest_ref "ENSCGRT00001016935.1"; class_code "="; tss_id "TSS41410"; p_id "P27906";
LT883754v1	Cufflinks	exon	706525	706718	.	+	.	gene_id "XLOC_031883"; transcript_id "TCONS_00055771"; exon_number "14"; gene_name "ENSCGRG00001013980.1"; oId "ENSCGRT00001016931.1"; nearest_ref "ENSCGRT00001016931.1"; class_code "="; tss_id "TSS41410"; p_id "P27905";
LT883754v1	Cufflinks	exon	706525	706718	.	+	.	gene_id "XLOC_031883"; transcript_id "TCONS_00055770"; exon_number "14"; gene_name "ENSCGRG00001013980.1"; oId "ENSCGRT00001016928.1"; nearest_ref "ENSCGRT00001016928.1"; class_code "="; tss_id "TSS41410"; p_id "P27904";
LT883754v1	Cufflinks	exon	706525	706718	.	+	.	gene_id "XLOC_031883"; transcript_id "TCONS_00055775"; exon_number "14"; gene_name "ENSCGRG00001013980.1"; oId "CUFF.25186.9"; nearest_ref "ENSCGRT00001016941.1"; class_code "j"; tss_id "TSS41410";
LT883754v1	Cufflinks	exon	706525	706718	.	+	.	gene_id "XLOC_031883"; transcript_id "TCONS_00055774"; exon_number "13"; gene_name "ENSCGRG00001013980.1"; oId "CUFF.25186.8"; nearest_ref "ENSCGRT00001016941.1"; class_code "j"; tss_id "TSS41410";
LT883754v1	Cufflinks	exon	706525	706718	.	+	.	gene_id "XLOC_031883"; transcript_id "TCONS_00055773"; exon_number "14"; gene_name "ENSCGRG00001013980.1"; oId "CUFF.25186.7"; nearest_ref "ENSCGRT00001016941.1"; class_code "j"; tss_id "TSS41410";
LT883754v1	Cufflinks	exon	706525	706718	.	+	.	gene_id "XLOC_031883"; transcript_id "TCONS_00055776"; exon_number "13"; gene_name "ENSCGRG00001013980.1"; oId "ENSCGRT00001016941.1"; nearest_ref "ENSCGRT00001016941.1"; class_code "="; tss_id "TSS41411"; p_id "P27907";
LT883754v1	Cufflinks	exon	706525	706718	.	+	.	gene_id "XLOC_031883"; transcript_id "TCONS_00055777"; exon_number "12"; gene_name "ENSCGRG00001013980.1"; oId "ENSCGRT00001016942.1"; nearest_ref "ENSCGRT00001016942.1"; class_code "="; tss_id "TSS41412"; p_id "P27909";
LT883754v1	Cufflinks	exon	711217	711304	.	+	.	gene_id "XLOC_031883"; transcript_id "TCONS_00055767"; exon_number "15"; gene_name "ENSCGRG00001013980.1"; oId "ENSCGRT00001016920.1"; contained_in "TCONS_00055768"; nearest_ref "ENSCGRT00001016920.1"; class_code "="; tss_id "TSS41409"; p_id "P27908";
LT883754v1	Cufflinks	exon	711217	711304	.	+	.	gene_id "XLOC_031883"; transcript_id "TCONS_00055769"; exon_number "15"; gene_name "ENSCGRG00001013980.1"; oId "CUFF.25186.3"; nearest_ref "ENSCGRT00001016941.1"; class_code "j"; tss_id "TSS41409";
LT883754v1	Cufflinks	exon	711217	711304	.	+	.	gene_id "XLOC_031883"; transcript_id "TCONS_00055768"; exon_number "15"; gene_name "ENSCGRG00001013980.1"; oId "CUFF.25186.2"; nearest_ref "ENSCGRT00001016941.1"; class_code "j"; tss_id "TSS41409";
LT883754v1	Cufflinks	exon	711217	711304	.	+	.	gene_id "XLOC_031883"; transcript_id "TCONS_00055772"; exon_number "14"; gene_name "ENSCGRG00001013980.1"; oId "ENSCGRT00001016935.1"; nearest_ref "ENSCGRT00001016935.1"; class_code "="; tss_id "TSS41410"; p_id "P27906";
LT883754v1	Cufflinks	exon	711217	711304	.	+	.	gene_id "XLOC_031883"; transcript_id "TCONS_00055771"; exon_number "15"; gene_name "ENSCGRG00001013980.1"; oId "ENSCGRT00001016931.1"; nearest_ref "ENSCGRT00001016931.1"; class_code "="; tss_id "TSS41410"; p_id "P27905";
LT883754v1	Cufflinks	exon	711217	711304	.	+	.	gene_id "XLOC_031883"; transcript_id "TCONS_00055770"; exon_number "15"; gene_name "ENSCGRG00001013980.1"; oId "ENSCGRT00001016928.1"; nearest_ref "ENSCGRT00001016928.1"; class_code "="; tss_id "TSS41410"; p_id "P27904";
LT883754v1	Cufflinks	exon	711217	711304	.	+	.	gene_id "XLOC_031883"; transcript_id "TCONS_00055775"; exon_number "15"; gene_name "ENSCGRG00001013980.1"; oId "CUFF.25186.9"; nearest_ref "ENSCGRT00001016941.1"; class_code "j"; tss_id "TSS41410";
LT883754v1	Cufflinks	exon	711217	711304	.	+	.	gene_id "XLOC_031883"; transcript_id "TCONS_00055774"; exon_number "14"; gene_name "ENSCGRG00001013980.1"; oId "CUFF.25186.8"; nearest_ref "ENSCGRT00001016941.1"; class_code "j"; tss_id "TSS41410";
LT883754v1	Cufflinks	exon	711217	711304	.	+	.	gene_id "XLOC_031883"; transcript_id "TCONS_00055773"; exon_number "15"; gene_name "ENSCGRG00001013980.1"; oId "CUFF.25186.7"; nearest_ref "ENSCGRT00001016941.1"; class_code "j"; tss_id "TSS41410";
LT883754v1	Cufflinks	exon	711217	711304	.	+	.	gene_id "XLOC_031883"; transcript_id "TCONS_00055776"; exon_number "14"; gene_name "ENSCGRG00001013980.1"; oId "ENSCGRT00001016941.1"; nearest_ref "ENSCGRT00001016941.1"; class_code "="; tss_id "TSS41411"; p_id "P27907";
LT883754v1	Cufflinks	exon	711217	711304	.	+	.	gene_id "XLOC_031883"; transcript_id "TCONS_00055777"; exon_number "13"; gene_name "ENSCGRG00001013980.1"; oId "ENSCGRT00001016942.1"; nearest_ref "ENSCGRT00001016942.1"; class_code "="; tss_id "TSS41412"; p_id "P27909";
LT883754v1	Cufflinks	exon	711807	711877	.	+	.	gene_id "XLOC_031883"; transcript_id "TCONS_00055767"; exon_number "16"; gene_name "ENSCGRG00001013980.1"; oId "ENSCGRT00001016920.1"; contained_in "TCONS_00055768"; nearest_ref "ENSCGRT00001016920.1"; class_code "="; tss_id "TSS41409"; p_id "P27908";
LT883754v1	Cufflinks	exon	711807	711882	.	+	.	gene_id "XLOC_031883"; transcript_id "TCONS_00055769"; exon_number "16"; gene_name "ENSCGRG00001013980.1"; oId "CUFF.25186.3"; nearest_ref "ENSCGRT00001016941.1"; class_code "j"; tss_id "TSS41409";
LT883754v1	Cufflinks	exon	711807	711877	.	+	.	gene_id "XLOC_031883"; transcript_id "TCONS_00055768"; exon_number "16"; gene_name "ENSCGRG00001013980.1"; oId "CUFF.25186.2"; nearest_ref "ENSCGRT00001016941.1"; class_code "j"; tss_id "TSS41409";
LT883754v1	Cufflinks	exon	711807	711974	.	+	.	gene_id "XLOC_031883"; transcript_id "TCONS_00055772"; exon_number "15"; gene_name "ENSCGRG00001013980.1"; oId "ENSCGRT00001016935.1"; nearest_ref "ENSCGRT00001016935.1"; class_code "="; tss_id "TSS41410"; p_id "P27906";
LT883754v1	Cufflinks	exon	711807	711974	.	+	.	gene_id "XLOC_031883"; transcript_id "TCONS_00055771"; exon_number "16"; gene_name "ENSCGRG00001013980.1"; oId "ENSCGRT00001016931.1"; nearest_ref "ENSCGRT00001016931.1"; class_code "="; tss_id "TSS41410"; p_id "P27905";
LT883754v1	Cufflinks	exon	711807	711974	.	+	.	gene_id "XLOC_031883"; transcript_id "TCONS_00055770"; exon_number "16"; gene_name "ENSCGRG00001013980.1"; oId "ENSCGRT00001016928.1"; nearest_ref "ENSCGRT00001016928.1"; class_code "="; tss_id "TSS41410"; p_id "P27904";
LT883754v1	Cufflinks	exon	711807	711877	.	+	.	gene_id "XLOC_031883"; transcript_id "TCONS_00055775"; exon_number "16"; gene_name "ENSCGRG00001013980.1"; oId "CUFF.25186.9"; nearest_ref "ENSCGRT00001016941.1"; class_code "j"; tss_id "TSS41410";
LT883754v1	Cufflinks	exon	711807	711882	.	+	.	gene_id "XLOC_031883"; transcript_id "TCONS_00055774"; exon_number "15"; gene_name "ENSCGRG00001013980.1"; oId "CUFF.25186.8"; nearest_ref "ENSCGRT00001016941.1"; class_code "j"; tss_id "TSS41410";
LT883754v1	Cufflinks	exon	711807	711877	.	+	.	gene_id "XLOC_031883"; transcript_id "TCONS_00055773"; exon_number "16"; gene_name "ENSCGRG00001013980.1"; oId "CUFF.25186.7"; nearest_ref "ENSCGRT00001016941.1"; class_code "j"; tss_id "TSS41410";
LT883754v1	Cufflinks	exon	711807	711882	.	+	.	gene_id "XLOC_031883"; transcript_id "TCONS_00055776"; exon_number "15"; gene_name "ENSCGRG00001013980.1"; oId "ENSCGRT00001016941.1"; nearest_ref "ENSCGRT00001016941.1"; class_code "="; tss_id "TSS41411"; p_id "P27907";
LT883754v1	Cufflinks	exon	711807	711877	.	+	.	gene_id "XLOC_031883"; transcript_id "TCONS_00055777"; exon_number "14"; gene_name "ENSCGRG00001013980.1"; oId "ENSCGRT00001016942.1"; nearest_ref "ENSCGRT00001016942.1"; class_code "="; tss_id "TSS41412"; p_id "P27909";
LT883754v1	Cufflinks	exon	712879	712888	.	+	.	gene_id "XLOC_031883"; transcript_id "TCONS_00055767"; exon_number "17"; gene_name "ENSCGRG00001013980.1"; oId "ENSCGRT00001016920.1"; contained_in "TCONS_00055768"; nearest_ref "ENSCGRT00001016920.1"; class_code "="; tss_id "TSS41409"; p_id "P27908";
LT883754v1	Cufflinks	exon	712879	714160	.	+	.	gene_id "XLOC_031883"; transcript_id "TCONS_00055768"; exon_number "17"; gene_name "ENSCGRG00001013980.1"; oId "CUFF.25186.2"; nearest_ref "ENSCGRT00001016941.1"; class_code "j"; tss_id "TSS41409";
LT883754v1	Cufflinks	exon	712879	714160	.	+	.	gene_id "XLOC_031883"; transcript_id "TCONS_00055775"; exon_number "17"; gene_name "ENSCGRG00001013980.1"; oId "CUFF.25186.9"; nearest_ref "ENSCGRT00001016941.1"; class_code "j"; tss_id "TSS41410";
LT883754v1	Cufflinks	exon	712879	714160	.	+	.	gene_id "XLOC_031883"; transcript_id "TCONS_00055773"; exon_number "17"; gene_name "ENSCGRG00001013980.1"; oId "CUFF.25186.7"; nearest_ref "ENSCGRT00001016941.1"; class_code "j"; tss_id "TSS41410";
LT883754v1	Cufflinks	exon	712879	714722	.	+	.	gene_id "XLOC_031883"; transcript_id "TCONS_00055777"; exon_number "15"; gene_name "ENSCGRG00001013980.1"; oId "ENSCGRT00001016942.1"; nearest_ref "ENSCGRT00001016942.1"; class_code "="; tss_id "TSS41412"; p_id "P27909";
LT883754v1	Cufflinks	exon	714131	714160	.	+	.	gene_id "XLOC_031883"; transcript_id "TCONS_00055769"; exon_number "17"; gene_name "ENSCGRG00001013980.1"; oId "CUFF.25186.3"; nearest_ref "ENSCGRT00001016941.1"; class_code "j"; tss_id "TSS41409";
LT883754v1	Cufflinks	exon	714131	714160	.	+	.	gene_id "XLOC_031883"; transcript_id "TCONS_00055774"; exon_number "16"; gene_name "ENSCGRG00001013980.1"; oId "CUFF.25186.8"; nearest_ref "ENSCGRT00001016941.1"; class_code "j"; tss_id "TSS41410";
LT883754v1	Cufflinks	exon	714131	714160	.	+	.	gene_id "XLOC_031883"; transcript_id "TCONS_00055776"; exon_number "16"; gene_name "ENSCGRG00001013980.1"; oId "ENSCGRT00001016941.1"; nearest_ref "ENSCGRT00001016941.1"; class_code "="; tss_id "TSS41411"; p_id "P27907";
LT883754v1	Cufflinks	exon	714185	714726	.	+	.	gene_id "XLOC_031883"; transcript_id "TCONS_00055769"; exon_number "18"; gene_name "ENSCGRG00001013980.1"; oId "CUFF.25186.3"; nearest_ref "ENSCGRT00001016941.1"; class_code "j"; tss_id "TSS41409";
LT883754v1	Cufflinks	exon	714185	714726	.	+	.	gene_id "XLOC_031883"; transcript_id "TCONS_00055768"; exon_number "18"; gene_name "ENSCGRG00001013980.1"; oId "CUFF.25186.2"; nearest_ref "ENSCGRT00001016941.1"; class_code "j"; tss_id "TSS41409";
LT883754v1	Cufflinks	exon	714185	714726	.	+	.	gene_id "XLOC_031883"; transcript_id "TCONS_00055775"; exon_number "18"; gene_name "ENSCGRG00001013980.1"; oId "CUFF.25186.9"; nearest_ref "ENSCGRT00001016941.1"; class_code "j"; tss_id "TSS41410";
LT883754v1	Cufflinks	exon	714185	714726	.	+	.	gene_id "XLOC_031883"; transcript_id "TCONS_00055774"; exon_number "17"; gene_name "ENSCGRG00001013980.1"; oId "CUFF.25186.8"; nearest_ref "ENSCGRT00001016941.1"; class_code "j"; tss_id "TSS41410";
LT883754v1	Cufflinks	exon	714185	714726	.	+	.	gene_id "XLOC_031883"; transcript_id "TCONS_00055773"; exon_number "18"; gene_name "ENSCGRG00001013980.1"; oId "CUFF.25186.7"; nearest_ref "ENSCGRT00001016941.1"; class_code "j"; tss_id "TSS41410";
LT883754v1	Cufflinks	exon	714185	714300	.	+	.	gene_id "XLOC_031883"; transcript_id "TCONS_00055776"; exon_number "17"; gene_name "ENSCGRG00001013980.1"; oId "ENSCGRT00001016941.1"; nearest_ref "ENSCGRT00001016941.1"; class_code "="; tss_id "TSS41411"; p_id "P27907";
LT883754v1	Cufflinks	exon	750491	751074	.	+	.	gene_id "XLOC_031884"; transcript_id "TCONS_00055778"; exon_number "1"; oId "CUFF.25146.1"; class_code "u"; tss_id "TSS41413";
LT883754v1	Cufflinks	exon	751245	751672	.	+	.	gene_id "XLOC_031884"; transcript_id "TCONS_00055778"; exon_number "2"; oId "CUFF.25146.1"; class_code "u"; tss_id "TSS41413";
LT883756v1	Cufflinks	exon	38806	38960	.	+	.	gene_id "XLOC_031892"; transcript_id "TCONS_00055791"; exon_number "1"; gene_name "ENSCGRG00001011669.1"; oId "ENSCGRT00001013799.1"; nearest_ref "ENSCGRT00001013799.1"; class_code "="; tss_id "TSS41424"; p_id "P27916";
LT883756v1	Cufflinks	exon	40813	40956	.	+	.	gene_id "XLOC_031892"; transcript_id "TCONS_00055791"; exon_number "2"; gene_name "ENSCGRG00001011669.1"; oId "ENSCGRT00001013799.1"; nearest_ref "ENSCGRT00001013799.1"; class_code "="; tss_id "TSS41424"; p_id "P27916";
LT883756v1	Cufflinks	exon	43345	43474	.	+	.	gene_id "XLOC_031892"; transcript_id "TCONS_00055791"; exon_number "3"; gene_name "ENSCGRG00001011669.1"; oId "ENSCGRT00001013799.1"; nearest_ref "ENSCGRT00001013799.1"; class_code "="; tss_id "TSS41424"; p_id "P27916";
LT883756v1	Cufflinks	exon	70459	70545	.	+	.	gene_id "XLOC_031892"; transcript_id "TCONS_00055791"; exon_number "4"; gene_name "ENSCGRG00001011669.1"; oId "ENSCGRT00001013799.1"; nearest_ref "ENSCGRT00001013799.1"; class_code "="; tss_id "TSS41424"; p_id "P27916";
LT883756v1	Cufflinks	exon	95048	95222	.	+	.	gene_id "XLOC_031892"; transcript_id "TCONS_00055791"; exon_number "5"; gene_name "ENSCGRG00001011669.1"; oId "ENSCGRT00001013799.1"; nearest_ref "ENSCGRT00001013799.1"; class_code "="; tss_id "TSS41424"; p_id "P27916";
LT883756v1	Cufflinks	exon	114486	114593	.	+	.	gene_id "XLOC_031892"; transcript_id "TCONS_00055791"; exon_number "6"; gene_name "ENSCGRG00001011669.1"; oId "ENSCGRT00001013799.1"; nearest_ref "ENSCGRT00001013799.1"; class_code "="; tss_id "TSS41424"; p_id "P27916";
LT883756v1	Cufflinks	exon	116540	116686	.	+	.	gene_id "XLOC_031892"; transcript_id "TCONS_00055791"; exon_number "7"; gene_name "ENSCGRG00001011669.1"; oId "ENSCGRT00001013799.1"; nearest_ref "ENSCGRT00001013799.1"; class_code "="; tss_id "TSS41424"; p_id "P27916";
LT883756v1	Cufflinks	exon	117668	119745	.	+	.	gene_id "XLOC_031892"; transcript_id "TCONS_00055791"; exon_number "8"; gene_name "ENSCGRG00001011669.1"; oId "ENSCGRT00001013799.1"; nearest_ref "ENSCGRT00001013799.1"; class_code "="; tss_id "TSS41424"; p_id "P27916";
LT883756v1	Cufflinks	exon	323909	324322	.	-	.	gene_id "XLOC_031899"; transcript_id "TCONS_00055809"; exon_number "1"; gene_name "ENSCGRG00001011996.1"; oId "CUFF.25290.3"; nearest_ref "ENSCGRT00001014216.1"; class_code "j"; tss_id "TSS41434";
LT883756v1	Cufflinks	exon	323909	324322	.	-	.	gene_id "XLOC_031899"; transcript_id "TCONS_00055808"; exon_number "1"; gene_name "ENSCGRG00001011996.1"; oId "CUFF.25290.2"; nearest_ref "ENSCGRT00001014216.1"; class_code "j"; tss_id "TSS41434";
LT883756v1	Cufflinks	exon	323909	324322	.	-	.	gene_id "XLOC_031899"; transcript_id "TCONS_00055807"; exon_number "1"; gene_name "ENSCGRG00001011996.1"; oId "CUFF.25290.1"; nearest_ref "ENSCGRT00001014216.1"; class_code "j"; tss_id "TSS41434";
LT883756v1	Cufflinks	exon	327713	328227	.	+	.	gene_id "XLOC_031893"; transcript_id "TCONS_00055792"; exon_number "1"; gene_name "ENSCGRG00001011996.1"; oId "CUFF.25291.1"; nearest_ref "ENSCGRT00001014216.1"; class_code "x"; tss_id "TSS41425";
LT883756v1	Cufflinks	exon	327911	328291	.	+	.	gene_id "XLOC_031893"; transcript_id "TCONS_00055793"; exon_number "1"; gene_name "ENSCGRG00001009614.1"; oId "CUFF.25291.2"; nearest_ref "ENSCGRT00001011179.1"; class_code "j"; tss_id "TSS41426";
LT883756v1	Cufflinks	exon	328296	328831	.	-	.	gene_id "XLOC_031899"; transcript_id "TCONS_00055807"; exon_number "2"; gene_name "ENSCGRG00001011996.1"; oId "CUFF.25290.1"; nearest_ref "ENSCGRT00001014216.1"; class_code "j"; tss_id "TSS41434";
LT883756v1	Cufflinks	exon	328296	328831	.	-	.	gene_id "XLOC_031899"; transcript_id "TCONS_00055810"; exon_number "1"; gene_name "ENSCGRG00001011996.1"; oId "ENSCGRT00001014216.1"; contained_in "TCONS_00055807"; nearest_ref "ENSCGRT00001014216.1"; class_code "="; tss_id "TSS41434"; p_id "P27921";
LT883756v1	Cufflinks	exon	328309	328959	.	+	.	gene_id "XLOC_031893"; transcript_id "TCONS_00055792"; exon_number "2"; gene_name "ENSCGRG00001011996.1"; oId "CUFF.25291.1"; nearest_ref "ENSCGRT00001014216.1"; class_code "x"; tss_id "TSS41425";
LT883756v1	Cufflinks	exon	328466	328831	.	-	.	gene_id "XLOC_031899"; transcript_id "TCONS_00055809"; exon_number "2"; gene_name "ENSCGRG00001011996.1"; oId "CUFF.25290.3"; nearest_ref "ENSCGRT00001014216.1"; class_code "j"; tss_id "TSS41434";
LT883756v1	Cufflinks	exon	328466	328828	.	-	.	gene_id "XLOC_031899"; transcript_id "TCONS_00055808"; exon_number "2"; gene_name "ENSCGRG00001011996.1"; oId "CUFF.25290.2"; nearest_ref "ENSCGRT00001014216.1"; class_code "j"; tss_id "TSS41434";
LT883756v1	Cufflinks	exon	340680	340920	.	-	.	gene_id "XLOC_031899"; transcript_id "TCONS_00055809"; exon_number "3"; gene_name "ENSCGRG00001011996.1"; oId "CUFF.25290.3"; nearest_ref "ENSCGRT00001014216.1"; class_code "j"; tss_id "TSS41434";
LT883756v1	Cufflinks	exon	340680	340920	.	-	.	gene_id "XLOC_031899"; transcript_id "TCONS_00055808"; exon_number "3"; gene_name "ENSCGRG00001011996.1"; oId "CUFF.25290.2"; nearest_ref "ENSCGRT00001014216.1"; class_code "j"; tss_id "TSS41434";
LT883756v1	Cufflinks	exon	340680	340920	.	-	.	gene_id "XLOC_031899"; transcript_id "TCONS_00055807"; exon_number "3"; gene_name "ENSCGRG00001011996.1"; oId "CUFF.25290.1"; nearest_ref "ENSCGRT00001014216.1"; class_code "j"; tss_id "TSS41434";
LT883756v1	Cufflinks	exon	340680	340920	.	-	.	gene_id "XLOC_031899"; transcript_id "TCONS_00055810"; exon_number "2"; gene_name "ENSCGRG00001011996.1"; oId "ENSCGRT00001014216.1"; contained_in "TCONS_00055807"; nearest_ref "ENSCGRT00001014216.1"; class_code "="; tss_id "TSS41434"; p_id "P27921";
LT883756v1	Cufflinks	exon	348563	348976	.	-	.	gene_id "XLOC_031900"; transcript_id "TCONS_00055812"; exon_number "1"; gene_name "ENSCGRG00001014994.1"; oId "CUFF.25295.2"; nearest_ref "ENSCGRT00001018368.1"; class_code "j"; tss_id "TSS41435";
LT883756v1	Cufflinks	exon	348563	350113	.	-	.	gene_id "XLOC_031900"; transcript_id "TCONS_00055811"; exon_number "1"; gene_name "ENSCGRG00001014994.1"; oId "CUFF.25295.1"; nearest_ref "ENSCGRT00001018368.1"; class_code "j"; tss_id "TSS41435";
LT883756v1	Cufflinks	exon	348563	348925	.	+	.	gene_id "XLOC_031894"; transcript_id "TCONS_00055794"; exon_number "1"; gene_name "ENSCGRG00001014994.1"; oId "CUFF.25294.2"; nearest_ref "ENSCGRT00001018394.1"; class_code "x"; tss_id "TSS41428";
LT883756v1	Cufflinks	exon	348563	348944	.	+	.	gene_id "XLOC_031894"; transcript_id "TCONS_00055795"; exon_number "1"; gene_name "ENSCGRG00001014994.1"; oId "CUFF.25294.1"; nearest_ref "ENSCGRT00001018394.1"; class_code "x"; tss_id "TSS41428";
LT883756v1	Cufflinks	exon	348630	349536	.	+	.	gene_id "XLOC_031894"; transcript_id "TCONS_00055796"; exon_number "1"; gene_name "ENSCGRG00001014994.1"; oId "CUFF.25294.3"; nearest_ref "ENSCGRT00001018368.1"; class_code "x"; tss_id "TSS41428";
LT883756v1	Cufflinks	exon	348746	348944	.	+	.	gene_id "XLOC_031894"; transcript_id "TCONS_00055797"; exon_number "1"; gene_name "ENSCGRG00001014994.1"; oId "CUFF.25294.4"; nearest_ref "ENSCGRT00001018394.1"; class_code "x"; tss_id "TSS41429";
LT883756v1	Cufflinks	exon	350087	350113	.	-	.	gene_id "XLOC_031900"; transcript_id "TCONS_00055813"; exon_number "1"; gene_name "ENSCGRG00001014994.1"; oId "ENSCGRT00001018394.1"; nearest_ref "ENSCGRT00001018394.1"; class_code "="; tss_id "TSS41435"; p_id "P27924";
LT883756v1	Cufflinks	exon	350087	350113	.	-	.	gene_id "XLOC_031900"; transcript_id "TCONS_00055814"; exon_number "1"; gene_name "ENSCGRG00001014994.1"; oId "ENSCGRT00001018389.1"; nearest_ref "ENSCGRT00001018389.1"; class_code "="; tss_id "TSS41436"; p_id "P27923";
LT883756v1	Cufflinks	exon	350087	350113	.	-	.	gene_id "XLOC_031900"; transcript_id "TCONS_00055816"; exon_number "1"; gene_name "ENSCGRG00001014994.1"; oId "ENSCGRT00001018381.1"; nearest_ref "ENSCGRT00001018381.1"; class_code "="; tss_id "TSS41437"; p_id "P27922";
LT883756v1	Cufflinks	exon	350087	350113	.	-	.	gene_id "XLOC_031900"; transcript_id "TCONS_00055815"; exon_number "1"; gene_name "ENSCGRG00001014994.1"; oId "ENSCGRT00001018368.1"; nearest_ref "ENSCGRT00001018368.1"; class_code "="; tss_id "TSS41437"; p_id "P27925";
LT883756v1	Cufflinks	exon	350459	350558	.	-	.	gene_id "XLOC_031900"; transcript_id "TCONS_00055811"; exon_number "2"; gene_name "ENSCGRG00001014994.1"; oId "CUFF.25295.1"; nearest_ref "ENSCGRT00001018368.1"; class_code "j"; tss_id "TSS41435";
LT883756v1	Cufflinks	exon	350459	350558	.	-	.	gene_id "XLOC_031900"; transcript_id "TCONS_00055813"; exon_number "2"; gene_name "ENSCGRG00001014994.1"; oId "ENSCGRT00001018394.1"; nearest_ref "ENSCGRT00001018394.1"; class_code "="; tss_id "TSS41435"; p_id "P27924";
LT883756v1	Cufflinks	exon	350459	350558	.	-	.	gene_id "XLOC_031900"; transcript_id "TCONS_00055814"; exon_number "2"; gene_name "ENSCGRG00001014994.1"; oId "ENSCGRT00001018389.1"; nearest_ref "ENSCGRT00001018389.1"; class_code "="; tss_id "TSS41436"; p_id "P27923";
LT883756v1	Cufflinks	exon	350459	350558	.	-	.	gene_id "XLOC_031900"; transcript_id "TCONS_00055816"; exon_number "2"; gene_name "ENSCGRG00001014994.1"; oId "ENSCGRT00001018381.1"; nearest_ref "ENSCGRT00001018381.1"; class_code "="; tss_id "TSS41437"; p_id "P27922";
LT883756v1	Cufflinks	exon	350459	350558	.	-	.	gene_id "XLOC_031900"; transcript_id "TCONS_00055815"; exon_number "2"; gene_name "ENSCGRG00001014994.1"; oId "ENSCGRT00001018368.1"; nearest_ref "ENSCGRT00001018368.1"; class_code "="; tss_id "TSS41437"; p_id "P27925";
LT883756v1	Cufflinks	exon	350654	350751	.	-	.	gene_id "XLOC_031900"; transcript_id "TCONS_00055811"; exon_number "3"; gene_name "ENSCGRG00001014994.1"; oId "CUFF.25295.1"; nearest_ref "ENSCGRT00001018368.1"; class_code "j"; tss_id "TSS41435";
LT883756v1	Cufflinks	exon	350654	350751	.	-	.	gene_id "XLOC_031900"; transcript_id "TCONS_00055813"; exon_number "3"; gene_name "ENSCGRG00001014994.1"; oId "ENSCGRT00001018394.1"; nearest_ref "ENSCGRT00001018394.1"; class_code "="; tss_id "TSS41435"; p_id "P27924";
LT883756v1	Cufflinks	exon	350654	350751	.	-	.	gene_id "XLOC_031900"; transcript_id "TCONS_00055814"; exon_number "3"; gene_name "ENSCGRG00001014994.1"; oId "ENSCGRT00001018389.1"; nearest_ref "ENSCGRT00001018389.1"; class_code "="; tss_id "TSS41436"; p_id "P27923";
LT883756v1	Cufflinks	exon	350654	350751	.	-	.	gene_id "XLOC_031900"; transcript_id "TCONS_00055816"; exon_number "3"; gene_name "ENSCGRG00001014994.1"; oId "ENSCGRT00001018381.1"; nearest_ref "ENSCGRT00001018381.1"; class_code "="; tss_id "TSS41437"; p_id "P27922";
LT883756v1	Cufflinks	exon	350654	350751	.	-	.	gene_id "XLOC_031900"; transcript_id "TCONS_00055815"; exon_number "3"; gene_name "ENSCGRG00001014994.1"; oId "ENSCGRT00001018368.1"; nearest_ref "ENSCGRT00001018368.1"; class_code "="; tss_id "TSS41437"; p_id "P27925";
LT883756v1	Cufflinks	exon	350835	350905	.	-	.	gene_id "XLOC_031900"; transcript_id "TCONS_00055811"; exon_number "4"; gene_name "ENSCGRG00001014994.1"; oId "CUFF.25295.1"; nearest_ref "ENSCGRT00001018368.1"; class_code "j"; tss_id "TSS41435";
LT883756v1	Cufflinks	exon	350835	350905	.	-	.	gene_id "XLOC_031900"; transcript_id "TCONS_00055813"; exon_number "4"; gene_name "ENSCGRG00001014994.1"; oId "ENSCGRT00001018394.1"; nearest_ref "ENSCGRT00001018394.1"; class_code "="; tss_id "TSS41435"; p_id "P27924";
LT883756v1	Cufflinks	exon	350835	350905	.	-	.	gene_id "XLOC_031900"; transcript_id "TCONS_00055814"; exon_number "4"; gene_name "ENSCGRG00001014994.1"; oId "ENSCGRT00001018389.1"; nearest_ref "ENSCGRT00001018389.1"; class_code "="; tss_id "TSS41436"; p_id "P27923";
LT883756v1	Cufflinks	exon	350835	350905	.	-	.	gene_id "XLOC_031900"; transcript_id "TCONS_00055816"; exon_number "4"; gene_name "ENSCGRG00001014994.1"; oId "ENSCGRT00001018381.1"; nearest_ref "ENSCGRT00001018381.1"; class_code "="; tss_id "TSS41437"; p_id "P27922";
LT883756v1	Cufflinks	exon	350835	350905	.	-	.	gene_id "XLOC_031900"; transcript_id "TCONS_00055815"; exon_number "4"; gene_name "ENSCGRG00001014994.1"; oId "ENSCGRT00001018368.1"; nearest_ref "ENSCGRT00001018368.1"; class_code "="; tss_id "TSS41437"; p_id "P27925";
LT883756v1	Cufflinks	exon	350988	351123	.	-	.	gene_id "XLOC_031900"; transcript_id "TCONS_00055811"; exon_number "5"; gene_name "ENSCGRG00001014994.1"; oId "CUFF.25295.1"; nearest_ref "ENSCGRT00001018368.1"; class_code "j"; tss_id "TSS41435";
LT883756v1	Cufflinks	exon	350988	351123	.	-	.	gene_id "XLOC_031900"; transcript_id "TCONS_00055813"; exon_number "5"; gene_name "ENSCGRG00001014994.1"; oId "ENSCGRT00001018394.1"; nearest_ref "ENSCGRT00001018394.1"; class_code "="; tss_id "TSS41435"; p_id "P27924";
LT883756v1	Cufflinks	exon	350988	351123	.	-	.	gene_id "XLOC_031900"; transcript_id "TCONS_00055814"; exon_number "5"; gene_name "ENSCGRG00001014994.1"; oId "ENSCGRT00001018389.1"; nearest_ref "ENSCGRT00001018389.1"; class_code "="; tss_id "TSS41436"; p_id "P27923";
LT883756v1	Cufflinks	exon	350988	351123	.	-	.	gene_id "XLOC_031900"; transcript_id "TCONS_00055816"; exon_number "5"; gene_name "ENSCGRG00001014994.1"; oId "ENSCGRT00001018381.1"; nearest_ref "ENSCGRT00001018381.1"; class_code "="; tss_id "TSS41437"; p_id "P27922";
LT883756v1	Cufflinks	exon	350988	351123	.	-	.	gene_id "XLOC_031900"; transcript_id "TCONS_00055815"; exon_number "5"; gene_name "ENSCGRG00001014994.1"; oId "ENSCGRT00001018368.1"; nearest_ref "ENSCGRT00001018368.1"; class_code "="; tss_id "TSS41437"; p_id "P27925";
LT883756v1	Cufflinks	exon	351151	351184	.	-	.	gene_id "XLOC_031900"; transcript_id "TCONS_00055813"; exon_number "6"; gene_name "ENSCGRG00001014994.1"; oId "ENSCGRT00001018394.1"; nearest_ref "ENSCGRT00001018394.1"; class_code "="; tss_id "TSS41435"; p_id "P27924";
LT883756v1	Cufflinks	exon	351151	351184	.	-	.	gene_id "XLOC_031900"; transcript_id "TCONS_00055816"; exon_number "6"; gene_name "ENSCGRG00001014994.1"; oId "ENSCGRT00001018381.1"; nearest_ref "ENSCGRT00001018381.1"; class_code "="; tss_id "TSS41437"; p_id "P27922";
LT883756v1	Cufflinks	exon	351251	351306	.	-	.	gene_id "XLOC_031900"; transcript_id "TCONS_00055811"; exon_number "6"; gene_name "ENSCGRG00001014994.1"; oId "CUFF.25295.1"; nearest_ref "ENSCGRT00001018368.1"; class_code "j"; tss_id "TSS41435";
LT883756v1	Cufflinks	exon	351251	351306	.	-	.	gene_id "XLOC_031900"; transcript_id "TCONS_00055813"; exon_number "7"; gene_name "ENSCGRG00001014994.1"; oId "ENSCGRT00001018394.1"; nearest_ref "ENSCGRT00001018394.1"; class_code "="; tss_id "TSS41435"; p_id "P27924";
LT883756v1	Cufflinks	exon	351251	351306	.	-	.	gene_id "XLOC_031900"; transcript_id "TCONS_00055814"; exon_number "6"; gene_name "ENSCGRG00001014994.1"; oId "ENSCGRT00001018389.1"; nearest_ref "ENSCGRT00001018389.1"; class_code "="; tss_id "TSS41436"; p_id "P27923";
LT883756v1	Cufflinks	exon	351251	351306	.	-	.	gene_id "XLOC_031900"; transcript_id "TCONS_00055816"; exon_number "7"; gene_name "ENSCGRG00001014994.1"; oId "ENSCGRT00001018381.1"; nearest_ref "ENSCGRT00001018381.1"; class_code "="; tss_id "TSS41437"; p_id "P27922";
LT883756v1	Cufflinks	exon	351251	351306	.	-	.	gene_id "XLOC_031900"; transcript_id "TCONS_00055815"; exon_number "6"; gene_name "ENSCGRG00001014994.1"; oId "ENSCGRT00001018368.1"; nearest_ref "ENSCGRT00001018368.1"; class_code "="; tss_id "TSS41437"; p_id "P27925";
LT883756v1	Cufflinks	exon	351275	351306	.	-	.	gene_id "XLOC_031900"; transcript_id "TCONS_00055812"; exon_number "2"; gene_name "ENSCGRG00001014994.1"; oId "CUFF.25295.2"; nearest_ref "ENSCGRT00001018368.1"; class_code "j"; tss_id "TSS41435";
LT883756v1	Cufflinks	exon	351397	351490	.	-	.	gene_id "XLOC_031900"; transcript_id "TCONS_00055812"; exon_number "3"; gene_name "ENSCGRG00001014994.1"; oId "CUFF.25295.2"; nearest_ref "ENSCGRT00001018368.1"; class_code "j"; tss_id "TSS41435";
LT883756v1	Cufflinks	exon	351397	351490	.	-	.	gene_id "XLOC_031900"; transcript_id "TCONS_00055814"; exon_number "7"; gene_name "ENSCGRG00001014994.1"; oId "ENSCGRT00001018389.1"; nearest_ref "ENSCGRT00001018389.1"; class_code "="; tss_id "TSS41436"; p_id "P27923";
LT883756v1	Cufflinks	exon	351397	351490	.	-	.	gene_id "XLOC_031900"; transcript_id "TCONS_00055815"; exon_number "7"; gene_name "ENSCGRG00001014994.1"; oId "ENSCGRT00001018368.1"; nearest_ref "ENSCGRT00001018368.1"; class_code "="; tss_id "TSS41437"; p_id "P27925";
LT883756v1	Cufflinks	exon	352093	352176	.	-	.	gene_id "XLOC_031900"; transcript_id "TCONS_00055812"; exon_number "4"; gene_name "ENSCGRG00001014994.1"; oId "CUFF.25295.2"; nearest_ref "ENSCGRT00001018368.1"; class_code "j"; tss_id "TSS41435";
LT883756v1	Cufflinks	exon	352093	352176	.	-	.	gene_id "XLOC_031900"; transcript_id "TCONS_00055811"; exon_number "7"; gene_name "ENSCGRG00001014994.1"; oId "CUFF.25295.1"; nearest_ref "ENSCGRT00001018368.1"; class_code "j"; tss_id "TSS41435";
LT883756v1	Cufflinks	exon	352093	352176	.	-	.	gene_id "XLOC_031900"; transcript_id "TCONS_00055813"; exon_number "8"; gene_name "ENSCGRG00001014994.1"; oId "ENSCGRT00001018394.1"; nearest_ref "ENSCGRT00001018394.1"; class_code "="; tss_id "TSS41435"; p_id "P27924";
LT883756v1	Cufflinks	exon	352093	352176	.	-	.	gene_id "XLOC_031900"; transcript_id "TCONS_00055814"; exon_number "8"; gene_name "ENSCGRG00001014994.1"; oId "ENSCGRT00001018389.1"; nearest_ref "ENSCGRT00001018389.1"; class_code "="; tss_id "TSS41436"; p_id "P27923";
LT883756v1	Cufflinks	exon	352093	352176	.	-	.	gene_id "XLOC_031900"; transcript_id "TCONS_00055816"; exon_number "8"; gene_name "ENSCGRG00001014994.1"; oId "ENSCGRT00001018381.1"; nearest_ref "ENSCGRT00001018381.1"; class_code "="; tss_id "TSS41437"; p_id "P27922";
LT883756v1	Cufflinks	exon	352093	352176	.	-	.	gene_id "XLOC_031900"; transcript_id "TCONS_00055815"; exon_number "8"; gene_name "ENSCGRG00001014994.1"; oId "ENSCGRT00001018368.1"; nearest_ref "ENSCGRT00001018368.1"; class_code "="; tss_id "TSS41437"; p_id "P27925";
LT883756v1	Cufflinks	exon	352428	352587	.	-	.	gene_id "XLOC_031900"; transcript_id "TCONS_00055812"; exon_number "5"; gene_name "ENSCGRG00001014994.1"; oId "CUFF.25295.2"; nearest_ref "ENSCGRT00001018368.1"; class_code "j"; tss_id "TSS41435";
LT883756v1	Cufflinks	exon	352428	352645	.	-	.	gene_id "XLOC_031900"; transcript_id "TCONS_00055811"; exon_number "8"; gene_name "ENSCGRG00001014994.1"; oId "CUFF.25295.1"; nearest_ref "ENSCGRT00001018368.1"; class_code "j"; tss_id "TSS41435";
LT883756v1	Cufflinks	exon	352428	352645	.	-	.	gene_id "XLOC_031900"; transcript_id "TCONS_00055813"; exon_number "9"; gene_name "ENSCGRG00001014994.1"; oId "ENSCGRT00001018394.1"; nearest_ref "ENSCGRT00001018394.1"; class_code "="; tss_id "TSS41435"; p_id "P27924";
LT883756v1	Cufflinks	exon	352428	352587	.	-	.	gene_id "XLOC_031900"; transcript_id "TCONS_00055814"; exon_number "9"; gene_name "ENSCGRG00001014994.1"; oId "ENSCGRT00001018389.1"; nearest_ref "ENSCGRT00001018389.1"; class_code "="; tss_id "TSS41436"; p_id "P27923";
LT883756v1	Cufflinks	exon	352428	352645	.	-	.	gene_id "XLOC_031900"; transcript_id "TCONS_00055816"; exon_number "9"; gene_name "ENSCGRG00001014994.1"; oId "ENSCGRT00001018381.1"; nearest_ref "ENSCGRT00001018381.1"; class_code "="; tss_id "TSS41437"; p_id "P27922";
LT883756v1	Cufflinks	exon	352428	352587	.	-	.	gene_id "XLOC_031900"; transcript_id "TCONS_00055815"; exon_number "9"; gene_name "ENSCGRG00001014994.1"; oId "ENSCGRT00001018368.1"; nearest_ref "ENSCGRT00001018368.1"; class_code "="; tss_id "TSS41437"; p_id "P27925";
LT883756v1	Cufflinks	exon	352684	352768	.	-	.	gene_id "XLOC_031900"; transcript_id "TCONS_00055812"; exon_number "6"; gene_name "ENSCGRG00001014994.1"; oId "CUFF.25295.2"; nearest_ref "ENSCGRT00001018368.1"; class_code "j"; tss_id "TSS41435";
LT883756v1	Cufflinks	exon	352684	352768	.	-	.	gene_id "XLOC_031900"; transcript_id "TCONS_00055814"; exon_number "10"; gene_name "ENSCGRG00001014994.1"; oId "ENSCGRT00001018389.1"; nearest_ref "ENSCGRT00001018389.1"; class_code "="; tss_id "TSS41436"; p_id "P27923";
LT883756v1	Cufflinks	exon	352684	352768	.	-	.	gene_id "XLOC_031900"; transcript_id "TCONS_00055815"; exon_number "10"; gene_name "ENSCGRG00001014994.1"; oId "ENSCGRT00001018368.1"; nearest_ref "ENSCGRT00001018368.1"; class_code "="; tss_id "TSS41437"; p_id "P27925";
LT883756v1	Cufflinks	exon	352688	352768	.	-	.	gene_id "XLOC_031900"; transcript_id "TCONS_00055811"; exon_number "9"; gene_name "ENSCGRG00001014994.1"; oId "CUFF.25295.1"; nearest_ref "ENSCGRT00001018368.1"; class_code "j"; tss_id "TSS41435";
LT883756v1	Cufflinks	exon	352688	352768	.	-	.	gene_id "XLOC_031900"; transcript_id "TCONS_00055813"; exon_number "10"; gene_name "ENSCGRG00001014994.1"; oId "ENSCGRT00001018394.1"; nearest_ref "ENSCGRT00001018394.1"; class_code "="; tss_id "TSS41435"; p_id "P27924";
LT883756v1	Cufflinks	exon	352688	352768	.	-	.	gene_id "XLOC_031900"; transcript_id "TCONS_00055816"; exon_number "10"; gene_name "ENSCGRG00001014994.1"; oId "ENSCGRT00001018381.1"; nearest_ref "ENSCGRT00001018381.1"; class_code "="; tss_id "TSS41437"; p_id "P27922";
LT883756v1	Cufflinks	exon	352694	352706	.	+	.	gene_id "XLOC_031894"; transcript_id "TCONS_00055794"; exon_number "2"; gene_name "ENSCGRG00001014994.1"; oId "CUFF.25294.2"; nearest_ref "ENSCGRT00001018394.1"; class_code "x"; tss_id "TSS41428";
LT883756v1	Cufflinks	exon	352864	352932	.	-	.	gene_id "XLOC_031900"; transcript_id "TCONS_00055812"; exon_number "7"; gene_name "ENSCGRG00001014994.1"; oId "CUFF.25295.2"; nearest_ref "ENSCGRT00001018368.1"; class_code "j"; tss_id "TSS41435";
LT883756v1	Cufflinks	exon	352864	352932	.	-	.	gene_id "XLOC_031900"; transcript_id "TCONS_00055814"; exon_number "11"; gene_name "ENSCGRG00001014994.1"; oId "ENSCGRT00001018389.1"; nearest_ref "ENSCGRT00001018389.1"; class_code "="; tss_id "TSS41436"; p_id "P27923";
LT883756v1	Cufflinks	exon	352864	352932	.	-	.	gene_id "XLOC_031900"; transcript_id "TCONS_00055815"; exon_number "11"; gene_name "ENSCGRG00001014994.1"; oId "ENSCGRT00001018368.1"; nearest_ref "ENSCGRT00001018368.1"; class_code "="; tss_id "TSS41437"; p_id "P27925";
LT883756v1	Cufflinks	exon	353227	353303	.	-	.	gene_id "XLOC_031900"; transcript_id "TCONS_00055812"; exon_number "8"; gene_name "ENSCGRG00001014994.1"; oId "CUFF.25295.2"; nearest_ref "ENSCGRT00001018368.1"; class_code "j"; tss_id "TSS41435";
LT883756v1	Cufflinks	exon	353227	353303	.	-	.	gene_id "XLOC_031900"; transcript_id "TCONS_00055811"; exon_number "10"; gene_name "ENSCGRG00001014994.1"; oId "CUFF.25295.1"; nearest_ref "ENSCGRT00001018368.1"; class_code "j"; tss_id "TSS41435";
LT883756v1	Cufflinks	exon	353227	353303	.	-	.	gene_id "XLOC_031900"; transcript_id "TCONS_00055813"; exon_number "11"; gene_name "ENSCGRG00001014994.1"; oId "ENSCGRT00001018394.1"; nearest_ref "ENSCGRT00001018394.1"; class_code "="; tss_id "TSS41435"; p_id "P27924";
LT883756v1	Cufflinks	exon	353227	353303	.	-	.	gene_id "XLOC_031900"; transcript_id "TCONS_00055814"; exon_number "12"; gene_name "ENSCGRG00001014994.1"; oId "ENSCGRT00001018389.1"; nearest_ref "ENSCGRT00001018389.1"; class_code "="; tss_id "TSS41436"; p_id "P27923";
LT883756v1	Cufflinks	exon	353227	353303	.	-	.	gene_id "XLOC_031900"; transcript_id "TCONS_00055816"; exon_number "11"; gene_name "ENSCGRG00001014994.1"; oId "ENSCGRT00001018381.1"; nearest_ref "ENSCGRT00001018381.1"; class_code "="; tss_id "TSS41437"; p_id "P27922";
LT883756v1	Cufflinks	exon	353227	353303	.	-	.	gene_id "XLOC_031900"; transcript_id "TCONS_00055815"; exon_number "12"; gene_name "ENSCGRG00001014994.1"; oId "ENSCGRT00001018368.1"; nearest_ref "ENSCGRT00001018368.1"; class_code "="; tss_id "TSS41437"; p_id "P27925";
LT883756v1	Cufflinks	exon	353382	353495	.	-	.	gene_id "XLOC_031900"; transcript_id "TCONS_00055812"; exon_number "9"; gene_name "ENSCGRG00001014994.1"; oId "CUFF.25295.2"; nearest_ref "ENSCGRT00001018368.1"; class_code "j"; tss_id "TSS41435";
LT883756v1	Cufflinks	exon	353382	353495	.	-	.	gene_id "XLOC_031900"; transcript_id "TCONS_00055811"; exon_number "11"; gene_name "ENSCGRG00001014994.1"; oId "CUFF.25295.1"; nearest_ref "ENSCGRT00001018368.1"; class_code "j"; tss_id "TSS41435";
LT883756v1	Cufflinks	exon	353382	353495	.	-	.	gene_id "XLOC_031900"; transcript_id "TCONS_00055813"; exon_number "12"; gene_name "ENSCGRG00001014994.1"; oId "ENSCGRT00001018394.1"; nearest_ref "ENSCGRT00001018394.1"; class_code "="; tss_id "TSS41435"; p_id "P27924";
LT883756v1	Cufflinks	exon	353382	353495	.	-	.	gene_id "XLOC_031900"; transcript_id "TCONS_00055814"; exon_number "13"; gene_name "ENSCGRG00001014994.1"; oId "ENSCGRT00001018389.1"; nearest_ref "ENSCGRT00001018389.1"; class_code "="; tss_id "TSS41436"; p_id "P27923";
LT883756v1	Cufflinks	exon	353382	353495	.	-	.	gene_id "XLOC_031900"; transcript_id "TCONS_00055816"; exon_number "12"; gene_name "ENSCGRG00001014994.1"; oId "ENSCGRT00001018381.1"; nearest_ref "ENSCGRT00001018381.1"; class_code "="; tss_id "TSS41437"; p_id "P27922";
LT883756v1	Cufflinks	exon	353382	353495	.	-	.	gene_id "XLOC_031900"; transcript_id "TCONS_00055815"; exon_number "13"; gene_name "ENSCGRG00001014994.1"; oId "ENSCGRT00001018368.1"; nearest_ref "ENSCGRT00001018368.1"; class_code "="; tss_id "TSS41437"; p_id "P27925";
LT883756v1	Cufflinks	exon	353997	354114	.	-	.	gene_id "XLOC_031900"; transcript_id "TCONS_00055812"; exon_number "10"; gene_name "ENSCGRG00001014994.1"; oId "CUFF.25295.2"; nearest_ref "ENSCGRT00001018368.1"; class_code "j"; tss_id "TSS41435";
LT883756v1	Cufflinks	exon	353997	354114	.	-	.	gene_id "XLOC_031900"; transcript_id "TCONS_00055811"; exon_number "12"; gene_name "ENSCGRG00001014994.1"; oId "CUFF.25295.1"; nearest_ref "ENSCGRT00001018368.1"; class_code "j"; tss_id "TSS41435";
LT883756v1	Cufflinks	exon	353997	354114	.	-	.	gene_id "XLOC_031900"; transcript_id "TCONS_00055813"; exon_number "13"; gene_name "ENSCGRG00001014994.1"; oId "ENSCGRT00001018394.1"; nearest_ref "ENSCGRT00001018394.1"; class_code "="; tss_id "TSS41435"; p_id "P27924";
LT883756v1	Cufflinks	exon	353997	354114	.	-	.	gene_id "XLOC_031900"; transcript_id "TCONS_00055814"; exon_number "14"; gene_name "ENSCGRG00001014994.1"; oId "ENSCGRT00001018389.1"; nearest_ref "ENSCGRT00001018389.1"; class_code "="; tss_id "TSS41436"; p_id "P27923";
LT883756v1	Cufflinks	exon	353997	354114	.	-	.	gene_id "XLOC_031900"; transcript_id "TCONS_00055816"; exon_number "13"; gene_name "ENSCGRG00001014994.1"; oId "ENSCGRT00001018381.1"; nearest_ref "ENSCGRT00001018381.1"; class_code "="; tss_id "TSS41437"; p_id "P27922";
LT883756v1	Cufflinks	exon	353997	354114	.	-	.	gene_id "XLOC_031900"; transcript_id "TCONS_00055815"; exon_number "14"; gene_name "ENSCGRG00001014994.1"; oId "ENSCGRT00001018368.1"; nearest_ref "ENSCGRT00001018368.1"; class_code "="; tss_id "TSS41437"; p_id "P27925";
LT883756v1	Cufflinks	exon	354204	354309	.	-	.	gene_id "XLOC_031900"; transcript_id "TCONS_00055812"; exon_number "11"; gene_name "ENSCGRG00001014994.1"; oId "CUFF.25295.2"; nearest_ref "ENSCGRT00001018368.1"; class_code "j"; tss_id "TSS41435";
LT883756v1	Cufflinks	exon	354204	354309	.	-	.	gene_id "XLOC_031900"; transcript_id "TCONS_00055811"; exon_number "13"; gene_name "ENSCGRG00001014994.1"; oId "CUFF.25295.1"; nearest_ref "ENSCGRT00001018368.1"; class_code "j"; tss_id "TSS41435";
LT883756v1	Cufflinks	exon	354204	354309	.	-	.	gene_id "XLOC_031900"; transcript_id "TCONS_00055813"; exon_number "14"; gene_name "ENSCGRG00001014994.1"; oId "ENSCGRT00001018394.1"; nearest_ref "ENSCGRT00001018394.1"; class_code "="; tss_id "TSS41435"; p_id "P27924";
LT883756v1	Cufflinks	exon	354204	354309	.	-	.	gene_id "XLOC_031900"; transcript_id "TCONS_00055814"; exon_number "15"; gene_name "ENSCGRG00001014994.1"; oId "ENSCGRT00001018389.1"; nearest_ref "ENSCGRT00001018389.1"; class_code "="; tss_id "TSS41436"; p_id "P27923";
LT883756v1	Cufflinks	exon	354204	354309	.	-	.	gene_id "XLOC_031900"; transcript_id "TCONS_00055816"; exon_number "14"; gene_name "ENSCGRG00001014994.1"; oId "ENSCGRT00001018381.1"; nearest_ref "ENSCGRT00001018381.1"; class_code "="; tss_id "TSS41437"; p_id "P27922";
LT883756v1	Cufflinks	exon	354204	354309	.	-	.	gene_id "XLOC_031900"; transcript_id "TCONS_00055815"; exon_number "15"; gene_name "ENSCGRG00001014994.1"; oId "ENSCGRT00001018368.1"; nearest_ref "ENSCGRT00001018368.1"; class_code "="; tss_id "TSS41437"; p_id "P27925";
LT883756v1	Cufflinks	exon	357043	357123	.	-	.	gene_id "XLOC_031900"; transcript_id "TCONS_00055812"; exon_number "12"; gene_name "ENSCGRG00001014994.1"; oId "CUFF.25295.2"; nearest_ref "ENSCGRT00001018368.1"; class_code "j"; tss_id "TSS41435";
LT883756v1	Cufflinks	exon	357043	357123	.	-	.	gene_id "XLOC_031900"; transcript_id "TCONS_00055811"; exon_number "14"; gene_name "ENSCGRG00001014994.1"; oId "CUFF.25295.1"; nearest_ref "ENSCGRT00001018368.1"; class_code "j"; tss_id "TSS41435";
LT883756v1	Cufflinks	exon	357043	357123	.	-	.	gene_id "XLOC_031900"; transcript_id "TCONS_00055813"; exon_number "15"; gene_name "ENSCGRG00001014994.1"; oId "ENSCGRT00001018394.1"; nearest_ref "ENSCGRT00001018394.1"; class_code "="; tss_id "TSS41435"; p_id "P27924";
LT883756v1	Cufflinks	exon	357043	357123	.	-	.	gene_id "XLOC_031900"; transcript_id "TCONS_00055814"; exon_number "16"; gene_name "ENSCGRG00001014994.1"; oId "ENSCGRT00001018389.1"; nearest_ref "ENSCGRT00001018389.1"; class_code "="; tss_id "TSS41436"; p_id "P27923";
LT883756v1	Cufflinks	exon	357043	357123	.	-	.	gene_id "XLOC_031900"; transcript_id "TCONS_00055816"; exon_number "15"; gene_name "ENSCGRG00001014994.1"; oId "ENSCGRT00001018381.1"; nearest_ref "ENSCGRT00001018381.1"; class_code "="; tss_id "TSS41437"; p_id "P27922";
LT883756v1	Cufflinks	exon	357043	357123	.	-	.	gene_id "XLOC_031900"; transcript_id "TCONS_00055815"; exon_number "16"; gene_name "ENSCGRG00001014994.1"; oId "ENSCGRT00001018368.1"; nearest_ref "ENSCGRT00001018368.1"; class_code "="; tss_id "TSS41437"; p_id "P27925";
LT883756v1	Cufflinks	exon	357225	357271	.	-	.	gene_id "XLOC_031900"; transcript_id "TCONS_00055812"; exon_number "13"; gene_name "ENSCGRG00001014994.1"; oId "CUFF.25295.2"; nearest_ref "ENSCGRT00001018368.1"; class_code "j"; tss_id "TSS41435";
LT883756v1	Cufflinks	exon	357225	357271	.	-	.	gene_id "XLOC_031900"; transcript_id "TCONS_00055811"; exon_number "15"; gene_name "ENSCGRG00001014994.1"; oId "CUFF.25295.1"; nearest_ref "ENSCGRT00001018368.1"; class_code "j"; tss_id "TSS41435";
LT883756v1	Cufflinks	exon	357225	357271	.	-	.	gene_id "XLOC_031900"; transcript_id "TCONS_00055813"; exon_number "16"; gene_name "ENSCGRG00001014994.1"; oId "ENSCGRT00001018394.1"; nearest_ref "ENSCGRT00001018394.1"; class_code "="; tss_id "TSS41435"; p_id "P27924";
LT883756v1	Cufflinks	exon	357225	357271	.	-	.	gene_id "XLOC_031900"; transcript_id "TCONS_00055814"; exon_number "17"; gene_name "ENSCGRG00001014994.1"; oId "ENSCGRT00001018389.1"; nearest_ref "ENSCGRT00001018389.1"; class_code "="; tss_id "TSS41436"; p_id "P27923";
LT883756v1	Cufflinks	exon	357225	357271	.	-	.	gene_id "XLOC_031900"; transcript_id "TCONS_00055816"; exon_number "16"; gene_name "ENSCGRG00001014994.1"; oId "ENSCGRT00001018381.1"; nearest_ref "ENSCGRT00001018381.1"; class_code "="; tss_id "TSS41437"; p_id "P27922";
LT883756v1	Cufflinks	exon	357225	357271	.	-	.	gene_id "XLOC_031900"; transcript_id "TCONS_00055815"; exon_number "17"; gene_name "ENSCGRG00001014994.1"; oId "ENSCGRT00001018368.1"; nearest_ref "ENSCGRT00001018368.1"; class_code "="; tss_id "TSS41437"; p_id "P27925";
LT883756v1	Cufflinks	exon	357347	357441	.	-	.	gene_id "XLOC_031900"; transcript_id "TCONS_00055812"; exon_number "14"; gene_name "ENSCGRG00001014994.1"; oId "CUFF.25295.2"; nearest_ref "ENSCGRT00001018368.1"; class_code "j"; tss_id "TSS41435";
LT883756v1	Cufflinks	exon	357347	357441	.	-	.	gene_id "XLOC_031900"; transcript_id "TCONS_00055811"; exon_number "16"; gene_name "ENSCGRG00001014994.1"; oId "CUFF.25295.1"; nearest_ref "ENSCGRT00001018368.1"; class_code "j"; tss_id "TSS41435";
LT883756v1	Cufflinks	exon	357347	357441	.	-	.	gene_id "XLOC_031900"; transcript_id "TCONS_00055813"; exon_number "17"; gene_name "ENSCGRG00001014994.1"; oId "ENSCGRT00001018394.1"; nearest_ref "ENSCGRT00001018394.1"; class_code "="; tss_id "TSS41435"; p_id "P27924";
LT883756v1	Cufflinks	exon	357347	357441	.	-	.	gene_id "XLOC_031900"; transcript_id "TCONS_00055814"; exon_number "18"; gene_name "ENSCGRG00001014994.1"; oId "ENSCGRT00001018389.1"; nearest_ref "ENSCGRT00001018389.1"; class_code "="; tss_id "TSS41436"; p_id "P27923";
LT883756v1	Cufflinks	exon	357347	357441	.	-	.	gene_id "XLOC_031900"; transcript_id "TCONS_00055816"; exon_number "17"; gene_name "ENSCGRG00001014994.1"; oId "ENSCGRT00001018381.1"; nearest_ref "ENSCGRT00001018381.1"; class_code "="; tss_id "TSS41437"; p_id "P27922";
LT883756v1	Cufflinks	exon	357347	357441	.	-	.	gene_id "XLOC_031900"; transcript_id "TCONS_00055815"; exon_number "18"; gene_name "ENSCGRG00001014994.1"; oId "ENSCGRT00001018368.1"; nearest_ref "ENSCGRT00001018368.1"; class_code "="; tss_id "TSS41437"; p_id "P27925";
LT883756v1	Cufflinks	exon	360622	360713	.	-	.	gene_id "XLOC_031900"; transcript_id "TCONS_00055812"; exon_number "15"; gene_name "ENSCGRG00001014994.1"; oId "CUFF.25295.2"; nearest_ref "ENSCGRT00001018368.1"; class_code "j"; tss_id "TSS41435";
LT883756v1	Cufflinks	exon	360622	360713	.	-	.	gene_id "XLOC_031900"; transcript_id "TCONS_00055811"; exon_number "17"; gene_name "ENSCGRG00001014994.1"; oId "CUFF.25295.1"; nearest_ref "ENSCGRT00001018368.1"; class_code "j"; tss_id "TSS41435";
LT883756v1	Cufflinks	exon	360622	360713	.	-	.	gene_id "XLOC_031900"; transcript_id "TCONS_00055813"; exon_number "18"; gene_name "ENSCGRG00001014994.1"; oId "ENSCGRT00001018394.1"; nearest_ref "ENSCGRT00001018394.1"; class_code "="; tss_id "TSS41435"; p_id "P27924";
LT883756v1	Cufflinks	exon	360622	360713	.	-	.	gene_id "XLOC_031900"; transcript_id "TCONS_00055814"; exon_number "19"; gene_name "ENSCGRG00001014994.1"; oId "ENSCGRT00001018389.1"; nearest_ref "ENSCGRT00001018389.1"; class_code "="; tss_id "TSS41436"; p_id "P27923";
LT883756v1	Cufflinks	exon	360622	360713	.	-	.	gene_id "XLOC_031900"; transcript_id "TCONS_00055816"; exon_number "18"; gene_name "ENSCGRG00001014994.1"; oId "ENSCGRT00001018381.1"; nearest_ref "ENSCGRT00001018381.1"; class_code "="; tss_id "TSS41437"; p_id "P27922";
LT883756v1	Cufflinks	exon	360622	360713	.	-	.	gene_id "XLOC_031900"; transcript_id "TCONS_00055815"; exon_number "19"; gene_name "ENSCGRG00001014994.1"; oId "ENSCGRT00001018368.1"; nearest_ref "ENSCGRT00001018368.1"; class_code "="; tss_id "TSS41437"; p_id "P27925";
LT883756v1	Cufflinks	exon	360953	361033	.	-	.	gene_id "XLOC_031900"; transcript_id "TCONS_00055812"; exon_number "16"; gene_name "ENSCGRG00001014994.1"; oId "CUFF.25295.2"; nearest_ref "ENSCGRT00001018368.1"; class_code "j"; tss_id "TSS41435";
LT883756v1	Cufflinks	exon	360953	361033	.	-	.	gene_id "XLOC_031900"; transcript_id "TCONS_00055811"; exon_number "18"; gene_name "ENSCGRG00001014994.1"; oId "CUFF.25295.1"; nearest_ref "ENSCGRT00001018368.1"; class_code "j"; tss_id "TSS41435";
LT883756v1	Cufflinks	exon	360953	361033	.	-	.	gene_id "XLOC_031900"; transcript_id "TCONS_00055813"; exon_number "19"; gene_name "ENSCGRG00001014994.1"; oId "ENSCGRT00001018394.1"; nearest_ref "ENSCGRT00001018394.1"; class_code "="; tss_id "TSS41435"; p_id "P27924";
LT883756v1	Cufflinks	exon	360953	361033	.	-	.	gene_id "XLOC_031900"; transcript_id "TCONS_00055814"; exon_number "20"; gene_name "ENSCGRG00001014994.1"; oId "ENSCGRT00001018389.1"; nearest_ref "ENSCGRT00001018389.1"; class_code "="; tss_id "TSS41436"; p_id "P27923";
LT883756v1	Cufflinks	exon	360953	361033	.	-	.	gene_id "XLOC_031900"; transcript_id "TCONS_00055816"; exon_number "19"; gene_name "ENSCGRG00001014994.1"; oId "ENSCGRT00001018381.1"; nearest_ref "ENSCGRT00001018381.1"; class_code "="; tss_id "TSS41437"; p_id "P27922";
LT883756v1	Cufflinks	exon	360953	361033	.	-	.	gene_id "XLOC_031900"; transcript_id "TCONS_00055815"; exon_number "20"; gene_name "ENSCGRG00001014994.1"; oId "ENSCGRT00001018368.1"; nearest_ref "ENSCGRT00001018368.1"; class_code "="; tss_id "TSS41437"; p_id "P27925";
LT883756v1	Cufflinks	exon	360963	361029	.	+	.	gene_id "XLOC_031894"; transcript_id "TCONS_00055795"; exon_number "2"; gene_name "ENSCGRG00001014994.1"; oId "CUFF.25294.1"; nearest_ref "ENSCGRT00001018394.1"; class_code "x"; tss_id "TSS41428";
LT883756v1	Cufflinks	exon	361140	361245	.	-	.	gene_id "XLOC_031900"; transcript_id "TCONS_00055812"; exon_number "17"; gene_name "ENSCGRG00001014994.1"; oId "CUFF.25295.2"; nearest_ref "ENSCGRT00001018368.1"; class_code "j"; tss_id "TSS41435";
LT883756v1	Cufflinks	exon	361140	361245	.	-	.	gene_id "XLOC_031900"; transcript_id "TCONS_00055811"; exon_number "19"; gene_name "ENSCGRG00001014994.1"; oId "CUFF.25295.1"; nearest_ref "ENSCGRT00001018368.1"; class_code "j"; tss_id "TSS41435";
LT883756v1	Cufflinks	exon	361140	361245	.	-	.	gene_id "XLOC_031900"; transcript_id "TCONS_00055813"; exon_number "20"; gene_name "ENSCGRG00001014994.1"; oId "ENSCGRT00001018394.1"; nearest_ref "ENSCGRT00001018394.1"; class_code "="; tss_id "TSS41435"; p_id "P27924";
LT883756v1	Cufflinks	exon	361140	361245	.	-	.	gene_id "XLOC_031900"; transcript_id "TCONS_00055814"; exon_number "21"; gene_name "ENSCGRG00001014994.1"; oId "ENSCGRT00001018389.1"; nearest_ref "ENSCGRT00001018389.1"; class_code "="; tss_id "TSS41436"; p_id "P27923";
LT883756v1	Cufflinks	exon	361140	361245	.	-	.	gene_id "XLOC_031900"; transcript_id "TCONS_00055816"; exon_number "20"; gene_name "ENSCGRG00001014994.1"; oId "ENSCGRT00001018381.1"; nearest_ref "ENSCGRT00001018381.1"; class_code "="; tss_id "TSS41437"; p_id "P27922";
LT883756v1	Cufflinks	exon	361140	361245	.	-	.	gene_id "XLOC_031900"; transcript_id "TCONS_00055815"; exon_number "21"; gene_name "ENSCGRG00001014994.1"; oId "ENSCGRT00001018368.1"; nearest_ref "ENSCGRT00001018368.1"; class_code "="; tss_id "TSS41437"; p_id "P27925";
LT883756v1	Cufflinks	exon	361447	361529	.	-	.	gene_id "XLOC_031900"; transcript_id "TCONS_00055812"; exon_number "18"; gene_name "ENSCGRG00001014994.1"; oId "CUFF.25295.2"; nearest_ref "ENSCGRT00001018368.1"; class_code "j"; tss_id "TSS41435";
LT883756v1	Cufflinks	exon	361447	361529	.	-	.	gene_id "XLOC_031900"; transcript_id "TCONS_00055811"; exon_number "20"; gene_name "ENSCGRG00001014994.1"; oId "CUFF.25295.1"; nearest_ref "ENSCGRT00001018368.1"; class_code "j"; tss_id "TSS41435";
LT883756v1	Cufflinks	exon	361447	361529	.	-	.	gene_id "XLOC_031900"; transcript_id "TCONS_00055813"; exon_number "21"; gene_name "ENSCGRG00001014994.1"; oId "ENSCGRT00001018394.1"; nearest_ref "ENSCGRT00001018394.1"; class_code "="; tss_id "TSS41435"; p_id "P27924";
LT883756v1	Cufflinks	exon	361447	361529	.	-	.	gene_id "XLOC_031900"; transcript_id "TCONS_00055814"; exon_number "22"; gene_name "ENSCGRG00001014994.1"; oId "ENSCGRT00001018389.1"; nearest_ref "ENSCGRT00001018389.1"; class_code "="; tss_id "TSS41436"; p_id "P27923";
LT883756v1	Cufflinks	exon	361447	361529	.	-	.	gene_id "XLOC_031900"; transcript_id "TCONS_00055816"; exon_number "21"; gene_name "ENSCGRG00001014994.1"; oId "ENSCGRT00001018381.1"; nearest_ref "ENSCGRT00001018381.1"; class_code "="; tss_id "TSS41437"; p_id "P27922";
LT883756v1	Cufflinks	exon	361447	361529	.	-	.	gene_id "XLOC_031900"; transcript_id "TCONS_00055815"; exon_number "22"; gene_name "ENSCGRG00001014994.1"; oId "ENSCGRT00001018368.1"; nearest_ref "ENSCGRT00001018368.1"; class_code "="; tss_id "TSS41437"; p_id "P27925";
LT883756v1	Cufflinks	exon	361648	361767	.	-	.	gene_id "XLOC_031900"; transcript_id "TCONS_00055812"; exon_number "19"; gene_name "ENSCGRG00001014994.1"; oId "CUFF.25295.2"; nearest_ref "ENSCGRT00001018368.1"; class_code "j"; tss_id "TSS41435";
LT883756v1	Cufflinks	exon	361648	361767	.	-	.	gene_id "XLOC_031900"; transcript_id "TCONS_00055811"; exon_number "21"; gene_name "ENSCGRG00001014994.1"; oId "CUFF.25295.1"; nearest_ref "ENSCGRT00001018368.1"; class_code "j"; tss_id "TSS41435";
LT883756v1	Cufflinks	exon	361648	361767	.	-	.	gene_id "XLOC_031900"; transcript_id "TCONS_00055813"; exon_number "22"; gene_name "ENSCGRG00001014994.1"; oId "ENSCGRT00001018394.1"; nearest_ref "ENSCGRT00001018394.1"; class_code "="; tss_id "TSS41435"; p_id "P27924";
LT883756v1	Cufflinks	exon	361648	361767	.	-	.	gene_id "XLOC_031900"; transcript_id "TCONS_00055814"; exon_number "23"; gene_name "ENSCGRG00001014994.1"; oId "ENSCGRT00001018389.1"; nearest_ref "ENSCGRT00001018389.1"; class_code "="; tss_id "TSS41436"; p_id "P27923";
LT883756v1	Cufflinks	exon	361648	361767	.	-	.	gene_id "XLOC_031900"; transcript_id "TCONS_00055816"; exon_number "22"; gene_name "ENSCGRG00001014994.1"; oId "ENSCGRT00001018381.1"; nearest_ref "ENSCGRT00001018381.1"; class_code "="; tss_id "TSS41437"; p_id "P27922";
LT883756v1	Cufflinks	exon	361648	361767	.	-	.	gene_id "XLOC_031900"; transcript_id "TCONS_00055815"; exon_number "23"; gene_name "ENSCGRG00001014994.1"; oId "ENSCGRT00001018368.1"; nearest_ref "ENSCGRT00001018368.1"; class_code "="; tss_id "TSS41437"; p_id "P27925";
LT883756v1	Cufflinks	exon	361688	361700	.	+	.	gene_id "XLOC_031894"; transcript_id "TCONS_00055797"; exon_number "2"; gene_name "ENSCGRG00001014994.1"; oId "CUFF.25294.4"; nearest_ref "ENSCGRT00001018394.1"; class_code "x"; tss_id "TSS41429";
LT883756v1	Cufflinks	exon	362110	362181	.	-	.	gene_id "XLOC_031900"; transcript_id "TCONS_00055812"; exon_number "20"; gene_name "ENSCGRG00001014994.1"; oId "CUFF.25295.2"; nearest_ref "ENSCGRT00001018368.1"; class_code "j"; tss_id "TSS41435";
LT883756v1	Cufflinks	exon	362110	362181	.	-	.	gene_id "XLOC_031900"; transcript_id "TCONS_00055811"; exon_number "22"; gene_name "ENSCGRG00001014994.1"; oId "CUFF.25295.1"; nearest_ref "ENSCGRT00001018368.1"; class_code "j"; tss_id "TSS41435";
LT883756v1	Cufflinks	exon	362110	362181	.	-	.	gene_id "XLOC_031900"; transcript_id "TCONS_00055813"; exon_number "23"; gene_name "ENSCGRG00001014994.1"; oId "ENSCGRT00001018394.1"; nearest_ref "ENSCGRT00001018394.1"; class_code "="; tss_id "TSS41435"; p_id "P27924";
LT883756v1	Cufflinks	exon	362110	362181	.	-	.	gene_id "XLOC_031900"; transcript_id "TCONS_00055814"; exon_number "24"; gene_name "ENSCGRG00001014994.1"; oId "ENSCGRT00001018389.1"; nearest_ref "ENSCGRT00001018389.1"; class_code "="; tss_id "TSS41436"; p_id "P27923";
LT883756v1	Cufflinks	exon	362110	362181	.	-	.	gene_id "XLOC_031900"; transcript_id "TCONS_00055816"; exon_number "23"; gene_name "ENSCGRG00001014994.1"; oId "ENSCGRT00001018381.1"; nearest_ref "ENSCGRT00001018381.1"; class_code "="; tss_id "TSS41437"; p_id "P27922";
LT883756v1	Cufflinks	exon	362110	362181	.	-	.	gene_id "XLOC_031900"; transcript_id "TCONS_00055815"; exon_number "24"; gene_name "ENSCGRG00001014994.1"; oId "ENSCGRT00001018368.1"; nearest_ref "ENSCGRT00001018368.1"; class_code "="; tss_id "TSS41437"; p_id "P27925";
LT883756v1	Cufflinks	exon	362268	362381	.	-	.	gene_id "XLOC_031900"; transcript_id "TCONS_00055812"; exon_number "21"; gene_name "ENSCGRG00001014994.1"; oId "CUFF.25295.2"; nearest_ref "ENSCGRT00001018368.1"; class_code "j"; tss_id "TSS41435";
LT883756v1	Cufflinks	exon	362268	362381	.	-	.	gene_id "XLOC_031900"; transcript_id "TCONS_00055811"; exon_number "23"; gene_name "ENSCGRG00001014994.1"; oId "CUFF.25295.1"; nearest_ref "ENSCGRT00001018368.1"; class_code "j"; tss_id "TSS41435";
LT883756v1	Cufflinks	exon	362268	362381	.	-	.	gene_id "XLOC_031900"; transcript_id "TCONS_00055813"; exon_number "24"; gene_name "ENSCGRG00001014994.1"; oId "ENSCGRT00001018394.1"; nearest_ref "ENSCGRT00001018394.1"; class_code "="; tss_id "TSS41435"; p_id "P27924";
LT883756v1	Cufflinks	exon	362268	362381	.	-	.	gene_id "XLOC_031900"; transcript_id "TCONS_00055814"; exon_number "25"; gene_name "ENSCGRG00001014994.1"; oId "ENSCGRT00001018389.1"; nearest_ref "ENSCGRT00001018389.1"; class_code "="; tss_id "TSS41436"; p_id "P27923";
LT883756v1	Cufflinks	exon	362268	362381	.	-	.	gene_id "XLOC_031900"; transcript_id "TCONS_00055816"; exon_number "24"; gene_name "ENSCGRG00001014994.1"; oId "ENSCGRT00001018381.1"; nearest_ref "ENSCGRT00001018381.1"; class_code "="; tss_id "TSS41437"; p_id "P27922";
LT883756v1	Cufflinks	exon	362268	362381	.	-	.	gene_id "XLOC_031900"; transcript_id "TCONS_00055815"; exon_number "25"; gene_name "ENSCGRG00001014994.1"; oId "ENSCGRT00001018368.1"; nearest_ref "ENSCGRT00001018368.1"; class_code "="; tss_id "TSS41437"; p_id "P27925";
LT883756v1	Cufflinks	exon	362545	362643	.	-	.	gene_id "XLOC_031900"; transcript_id "TCONS_00055812"; exon_number "22"; gene_name "ENSCGRG00001014994.1"; oId "CUFF.25295.2"; nearest_ref "ENSCGRT00001018368.1"; class_code "j"; tss_id "TSS41435";
LT883756v1	Cufflinks	exon	362545	362643	.	-	.	gene_id "XLOC_031900"; transcript_id "TCONS_00055811"; exon_number "24"; gene_name "ENSCGRG00001014994.1"; oId "CUFF.25295.1"; nearest_ref "ENSCGRT00001018368.1"; class_code "j"; tss_id "TSS41435";
LT883756v1	Cufflinks	exon	362545	362643	.	-	.	gene_id "XLOC_031900"; transcript_id "TCONS_00055813"; exon_number "25"; gene_name "ENSCGRG00001014994.1"; oId "ENSCGRT00001018394.1"; nearest_ref "ENSCGRT00001018394.1"; class_code "="; tss_id "TSS41435"; p_id "P27924";
LT883756v1	Cufflinks	exon	362545	362643	.	-	.	gene_id "XLOC_031900"; transcript_id "TCONS_00055814"; exon_number "26"; gene_name "ENSCGRG00001014994.1"; oId "ENSCGRT00001018389.1"; nearest_ref "ENSCGRT00001018389.1"; class_code "="; tss_id "TSS41436"; p_id "P27923";
LT883756v1	Cufflinks	exon	362545	362643	.	-	.	gene_id "XLOC_031900"; transcript_id "TCONS_00055816"; exon_number "25"; gene_name "ENSCGRG00001014994.1"; oId "ENSCGRT00001018381.1"; nearest_ref "ENSCGRT00001018381.1"; class_code "="; tss_id "TSS41437"; p_id "P27922";
LT883756v1	Cufflinks	exon	362545	362643	.	-	.	gene_id "XLOC_031900"; transcript_id "TCONS_00055815"; exon_number "26"; gene_name "ENSCGRG00001014994.1"; oId "ENSCGRT00001018368.1"; nearest_ref "ENSCGRT00001018368.1"; class_code "="; tss_id "TSS41437"; p_id "P27925";
LT883756v1	Cufflinks	exon	362725	362904	.	-	.	gene_id "XLOC_031900"; transcript_id "TCONS_00055812"; exon_number "23"; gene_name "ENSCGRG00001014994.1"; oId "CUFF.25295.2"; nearest_ref "ENSCGRT00001018368.1"; class_code "j"; tss_id "TSS41435";
LT883756v1	Cufflinks	exon	362725	362904	.	-	.	gene_id "XLOC_031900"; transcript_id "TCONS_00055811"; exon_number "25"; gene_name "ENSCGRG00001014994.1"; oId "CUFF.25295.1"; nearest_ref "ENSCGRT00001018368.1"; class_code "j"; tss_id "TSS41435";
LT883756v1	Cufflinks	exon	362725	362904	.	-	.	gene_id "XLOC_031900"; transcript_id "TCONS_00055813"; exon_number "26"; gene_name "ENSCGRG00001014994.1"; oId "ENSCGRT00001018394.1"; nearest_ref "ENSCGRT00001018394.1"; class_code "="; tss_id "TSS41435"; p_id "P27924";
LT883756v1	Cufflinks	exon	362725	362904	.	-	.	gene_id "XLOC_031900"; transcript_id "TCONS_00055814"; exon_number "27"; gene_name "ENSCGRG00001014994.1"; oId "ENSCGRT00001018389.1"; nearest_ref "ENSCGRT00001018389.1"; class_code "="; tss_id "TSS41436"; p_id "P27923";
LT883756v1	Cufflinks	exon	362725	362904	.	-	.	gene_id "XLOC_031900"; transcript_id "TCONS_00055816"; exon_number "26"; gene_name "ENSCGRG00001014994.1"; oId "ENSCGRT00001018381.1"; nearest_ref "ENSCGRT00001018381.1"; class_code "="; tss_id "TSS41437"; p_id "P27922";
LT883756v1	Cufflinks	exon	362725	362904	.	-	.	gene_id "XLOC_031900"; transcript_id "TCONS_00055815"; exon_number "27"; gene_name "ENSCGRG00001014994.1"; oId "ENSCGRT00001018368.1"; nearest_ref "ENSCGRT00001018368.1"; class_code "="; tss_id "TSS41437"; p_id "P27925";
LT883756v1	Cufflinks	exon	364541	364621	.	-	.	gene_id "XLOC_031900"; transcript_id "TCONS_00055812"; exon_number "24"; gene_name "ENSCGRG00001014994.1"; oId "CUFF.25295.2"; nearest_ref "ENSCGRT00001018368.1"; class_code "j"; tss_id "TSS41435";
LT883756v1	Cufflinks	exon	364541	364621	.	-	.	gene_id "XLOC_031900"; transcript_id "TCONS_00055811"; exon_number "26"; gene_name "ENSCGRG00001014994.1"; oId "CUFF.25295.1"; nearest_ref "ENSCGRT00001018368.1"; class_code "j"; tss_id "TSS41435";
LT883756v1	Cufflinks	exon	364541	364621	.	-	.	gene_id "XLOC_031900"; transcript_id "TCONS_00055813"; exon_number "27"; gene_name "ENSCGRG00001014994.1"; oId "ENSCGRT00001018394.1"; nearest_ref "ENSCGRT00001018394.1"; class_code "="; tss_id "TSS41435"; p_id "P27924";
LT883756v1	Cufflinks	exon	364541	364621	.	-	.	gene_id "XLOC_031900"; transcript_id "TCONS_00055814"; exon_number "28"; gene_name "ENSCGRG00001014994.1"; oId "ENSCGRT00001018389.1"; nearest_ref "ENSCGRT00001018389.1"; class_code "="; tss_id "TSS41436"; p_id "P27923";
LT883756v1	Cufflinks	exon	364541	364621	.	-	.	gene_id "XLOC_031900"; transcript_id "TCONS_00055816"; exon_number "27"; gene_name "ENSCGRG00001014994.1"; oId "ENSCGRT00001018381.1"; nearest_ref "ENSCGRT00001018381.1"; class_code "="; tss_id "TSS41437"; p_id "P27922";
LT883756v1	Cufflinks	exon	364541	364621	.	-	.	gene_id "XLOC_031900"; transcript_id "TCONS_00055815"; exon_number "28"; gene_name "ENSCGRG00001014994.1"; oId "ENSCGRT00001018368.1"; nearest_ref "ENSCGRT00001018368.1"; class_code "="; tss_id "TSS41437"; p_id "P27925";
LT883756v1	Cufflinks	exon	364705	364903	.	-	.	gene_id "XLOC_031900"; transcript_id "TCONS_00055812"; exon_number "25"; gene_name "ENSCGRG00001014994.1"; oId "CUFF.25295.2"; nearest_ref "ENSCGRT00001018368.1"; class_code "j"; tss_id "TSS41435";
LT883756v1	Cufflinks	exon	364705	364903	.	-	.	gene_id "XLOC_031900"; transcript_id "TCONS_00055811"; exon_number "27"; gene_name "ENSCGRG00001014994.1"; oId "CUFF.25295.1"; nearest_ref "ENSCGRT00001018368.1"; class_code "j"; tss_id "TSS41435";
LT883756v1	Cufflinks	exon	364705	364903	.	-	.	gene_id "XLOC_031900"; transcript_id "TCONS_00055813"; exon_number "28"; gene_name "ENSCGRG00001014994.1"; oId "ENSCGRT00001018394.1"; nearest_ref "ENSCGRT00001018394.1"; class_code "="; tss_id "TSS41435"; p_id "P27924";
LT883756v1	Cufflinks	exon	364705	364903	.	-	.	gene_id "XLOC_031900"; transcript_id "TCONS_00055814"; exon_number "29"; gene_name "ENSCGRG00001014994.1"; oId "ENSCGRT00001018389.1"; nearest_ref "ENSCGRT00001018389.1"; class_code "="; tss_id "TSS41436"; p_id "P27923";
LT883756v1	Cufflinks	exon	364705	364903	.	-	.	gene_id "XLOC_031900"; transcript_id "TCONS_00055816"; exon_number "28"; gene_name "ENSCGRG00001014994.1"; oId "ENSCGRT00001018381.1"; nearest_ref "ENSCGRT00001018381.1"; class_code "="; tss_id "TSS41437"; p_id "P27922";
LT883756v1	Cufflinks	exon	364705	364903	.	-	.	gene_id "XLOC_031900"; transcript_id "TCONS_00055815"; exon_number "29"; gene_name "ENSCGRG00001014994.1"; oId "ENSCGRT00001018368.1"; nearest_ref "ENSCGRT00001018368.1"; class_code "="; tss_id "TSS41437"; p_id "P27925";
LT883756v1	Cufflinks	exon	365357	365472	.	-	.	gene_id "XLOC_031900"; transcript_id "TCONS_00055812"; exon_number "26"; gene_name "ENSCGRG00001014994.1"; oId "CUFF.25295.2"; nearest_ref "ENSCGRT00001018368.1"; class_code "j"; tss_id "TSS41435";
LT883756v1	Cufflinks	exon	365357	365472	.	-	.	gene_id "XLOC_031900"; transcript_id "TCONS_00055811"; exon_number "28"; gene_name "ENSCGRG00001014994.1"; oId "CUFF.25295.1"; nearest_ref "ENSCGRT00001018368.1"; class_code "j"; tss_id "TSS41435";
LT883756v1	Cufflinks	exon	365357	365472	.	-	.	gene_id "XLOC_031900"; transcript_id "TCONS_00055813"; exon_number "29"; gene_name "ENSCGRG00001014994.1"; oId "ENSCGRT00001018394.1"; nearest_ref "ENSCGRT00001018394.1"; class_code "="; tss_id "TSS41435"; p_id "P27924";
LT883756v1	Cufflinks	exon	365357	365472	.	-	.	gene_id "XLOC_031900"; transcript_id "TCONS_00055814"; exon_number "30"; gene_name "ENSCGRG00001014994.1"; oId "ENSCGRT00001018389.1"; nearest_ref "ENSCGRT00001018389.1"; class_code "="; tss_id "TSS41436"; p_id "P27923";
LT883756v1	Cufflinks	exon	365357	365472	.	-	.	gene_id "XLOC_031900"; transcript_id "TCONS_00055816"; exon_number "29"; gene_name "ENSCGRG00001014994.1"; oId "ENSCGRT00001018381.1"; nearest_ref "ENSCGRT00001018381.1"; class_code "="; tss_id "TSS41437"; p_id "P27922";
LT883756v1	Cufflinks	exon	365357	365472	.	-	.	gene_id "XLOC_031900"; transcript_id "TCONS_00055815"; exon_number "30"; gene_name "ENSCGRG00001014994.1"; oId "ENSCGRT00001018368.1"; nearest_ref "ENSCGRT00001018368.1"; class_code "="; tss_id "TSS41437"; p_id "P27925";
LT883756v1	Cufflinks	exon	365554	365709	.	-	.	gene_id "XLOC_031900"; transcript_id "TCONS_00055812"; exon_number "27"; gene_name "ENSCGRG00001014994.1"; oId "CUFF.25295.2"; nearest_ref "ENSCGRT00001018368.1"; class_code "j"; tss_id "TSS41435";
LT883756v1	Cufflinks	exon	365554	365709	.	-	.	gene_id "XLOC_031900"; transcript_id "TCONS_00055811"; exon_number "29"; gene_name "ENSCGRG00001014994.1"; oId "CUFF.25295.1"; nearest_ref "ENSCGRT00001018368.1"; class_code "j"; tss_id "TSS41435";
LT883756v1	Cufflinks	exon	365554	365709	.	-	.	gene_id "XLOC_031900"; transcript_id "TCONS_00055813"; exon_number "30"; gene_name "ENSCGRG00001014994.1"; oId "ENSCGRT00001018394.1"; nearest_ref "ENSCGRT00001018394.1"; class_code "="; tss_id "TSS41435"; p_id "P27924";
LT883756v1	Cufflinks	exon	365554	365709	.	-	.	gene_id "XLOC_031900"; transcript_id "TCONS_00055814"; exon_number "31"; gene_name "ENSCGRG00001014994.1"; oId "ENSCGRT00001018389.1"; nearest_ref "ENSCGRT00001018389.1"; class_code "="; tss_id "TSS41436"; p_id "P27923";
LT883756v1	Cufflinks	exon	365554	365709	.	-	.	gene_id "XLOC_031900"; transcript_id "TCONS_00055816"; exon_number "30"; gene_name "ENSCGRG00001014994.1"; oId "ENSCGRT00001018381.1"; nearest_ref "ENSCGRT00001018381.1"; class_code "="; tss_id "TSS41437"; p_id "P27922";
LT883756v1	Cufflinks	exon	365554	365709	.	-	.	gene_id "XLOC_031900"; transcript_id "TCONS_00055815"; exon_number "31"; gene_name "ENSCGRG00001014994.1"; oId "ENSCGRT00001018368.1"; nearest_ref "ENSCGRT00001018368.1"; class_code "="; tss_id "TSS41437"; p_id "P27925";
LT883756v1	Cufflinks	exon	366436	366441	.	-	.	gene_id "XLOC_031900"; transcript_id "TCONS_00055812"; exon_number "28"; gene_name "ENSCGRG00001014994.1"; oId "CUFF.25295.2"; nearest_ref "ENSCGRT00001018368.1"; class_code "j"; tss_id "TSS41435";
LT883756v1	Cufflinks	exon	366436	366441	.	-	.	gene_id "XLOC_031900"; transcript_id "TCONS_00055811"; exon_number "30"; gene_name "ENSCGRG00001014994.1"; oId "CUFF.25295.1"; nearest_ref "ENSCGRT00001018368.1"; class_code "j"; tss_id "TSS41435";
LT883756v1	Cufflinks	exon	366436	366441	.	-	.	gene_id "XLOC_031900"; transcript_id "TCONS_00055813"; exon_number "31"; gene_name "ENSCGRG00001014994.1"; oId "ENSCGRT00001018394.1"; nearest_ref "ENSCGRT00001018394.1"; class_code "="; tss_id "TSS41435"; p_id "P27924";
LT883756v1	Cufflinks	exon	366888	366905	.	-	.	gene_id "XLOC_031900"; transcript_id "TCONS_00055814"; exon_number "32"; gene_name "ENSCGRG00001014994.1"; oId "ENSCGRT00001018389.1"; nearest_ref "ENSCGRT00001018389.1"; class_code "="; tss_id "TSS41436"; p_id "P27923";
LT883756v1	Cufflinks	exon	372146	372220	.	-	.	gene_id "XLOC_031900"; transcript_id "TCONS_00055816"; exon_number "31"; gene_name "ENSCGRG00001014994.1"; oId "ENSCGRT00001018381.1"; nearest_ref "ENSCGRT00001018381.1"; class_code "="; tss_id "TSS41437"; p_id "P27922";
LT883756v1	Cufflinks	exon	372146	372220	.	-	.	gene_id "XLOC_031900"; transcript_id "TCONS_00055815"; exon_number "32"; gene_name "ENSCGRG00001014994.1"; oId "ENSCGRT00001018368.1"; nearest_ref "ENSCGRT00001018368.1"; class_code "="; tss_id "TSS41437"; p_id "P27925";
LT883756v1	Cufflinks	exon	373837	375249	.	-	.	gene_id "XLOC_031901"; transcript_id "TCONS_00055817"; exon_number "1"; gene_name "ENSCGRG00001006776.1"; oId "CUFF.25298.1"; nearest_ref "ENSCGRT00001007952.1"; class_code "j"; tss_id "TSS41438";
LT883756v1	Cufflinks	exon	373837	375249	.	-	.	gene_id "XLOC_031901"; transcript_id "TCONS_00055818"; exon_number "1"; gene_name "ENSCGRG00001006776.1"; oId "CUFF.25298.2"; nearest_ref "ENSCGRT00001007952.1"; class_code "="; tss_id "TSS41439"; p_id "P27926";
LT883756v1	Cufflinks	exon	375196	375249	.	-	.	gene_id "XLOC_031901"; transcript_id "TCONS_00055819"; exon_number "1"; gene_name "ENSCGRG00001006776.1"; oId "ENSCGRT00001007952.1"; nearest_ref "ENSCGRT00001007952.1"; class_code "="; tss_id "TSS41439"; p_id "P27926";
LT883756v1	Cufflinks	exon	375432	375536	.	-	.	gene_id "XLOC_031901"; transcript_id "TCONS_00055817"; exon_number "2"; gene_name "ENSCGRG00001006776.1"; oId "CUFF.25298.1"; nearest_ref "ENSCGRT00001007952.1"; class_code "j"; tss_id "TSS41438";
LT883756v1	Cufflinks	exon	375432	375536	.	-	.	gene_id "XLOC_031901"; transcript_id "TCONS_00055818"; exon_number "2"; gene_name "ENSCGRG00001006776.1"; oId "CUFF.25298.2"; nearest_ref "ENSCGRT00001007952.1"; class_code "="; tss_id "TSS41439"; p_id "P27926";
LT883756v1	Cufflinks	exon	375432	375536	.	-	.	gene_id "XLOC_031901"; transcript_id "TCONS_00055819"; exon_number "2"; gene_name "ENSCGRG00001006776.1"; oId "ENSCGRT00001007952.1"; nearest_ref "ENSCGRT00001007952.1"; class_code "="; tss_id "TSS41439"; p_id "P27926";
LT883756v1	Cufflinks	exon	375681	375764	.	-	.	gene_id "XLOC_031901"; transcript_id "TCONS_00055817"; exon_number "3"; gene_name "ENSCGRG00001006776.1"; oId "CUFF.25298.1"; nearest_ref "ENSCGRT00001007952.1"; class_code "j"; tss_id "TSS41438";
LT883756v1	Cufflinks	exon	375681	375764	.	-	.	gene_id "XLOC_031901"; transcript_id "TCONS_00055818"; exon_number "3"; gene_name "ENSCGRG00001006776.1"; oId "CUFF.25298.2"; nearest_ref "ENSCGRT00001007952.1"; class_code "="; tss_id "TSS41439"; p_id "P27926";
LT883756v1	Cufflinks	exon	375681	375764	.	-	.	gene_id "XLOC_031901"; transcript_id "TCONS_00055819"; exon_number "3"; gene_name "ENSCGRG00001006776.1"; oId "ENSCGRT00001007952.1"; nearest_ref "ENSCGRT00001007952.1"; class_code "="; tss_id "TSS41439"; p_id "P27926";
LT883756v1	Cufflinks	exon	376019	376156	.	-	.	gene_id "XLOC_031901"; transcript_id "TCONS_00055817"; exon_number "4"; gene_name "ENSCGRG00001006776.1"; oId "CUFF.25298.1"; nearest_ref "ENSCGRT00001007952.1"; class_code "j"; tss_id "TSS41438";
LT883756v1	Cufflinks	exon	376019	376156	.	-	.	gene_id "XLOC_031901"; transcript_id "TCONS_00055818"; exon_number "4"; gene_name "ENSCGRG00001006776.1"; oId "CUFF.25298.2"; nearest_ref "ENSCGRT00001007952.1"; class_code "="; tss_id "TSS41439"; p_id "P27926";
LT883756v1	Cufflinks	exon	376019	376156	.	-	.	gene_id "XLOC_031901"; transcript_id "TCONS_00055819"; exon_number "4"; gene_name "ENSCGRG00001006776.1"; oId "ENSCGRT00001007952.1"; nearest_ref "ENSCGRT00001007952.1"; class_code "="; tss_id "TSS41439"; p_id "P27926";
LT883756v1	Cufflinks	exon	376938	377124	.	-	.	gene_id "XLOC_031901"; transcript_id "TCONS_00055817"; exon_number "5"; gene_name "ENSCGRG00001006776.1"; oId "CUFF.25298.1"; nearest_ref "ENSCGRT00001007952.1"; class_code "j"; tss_id "TSS41438";
LT883756v1	Cufflinks	exon	376938	377124	.	-	.	gene_id "XLOC_031901"; transcript_id "TCONS_00055818"; exon_number "5"; gene_name "ENSCGRG00001006776.1"; oId "CUFF.25298.2"; nearest_ref "ENSCGRT00001007952.1"; class_code "="; tss_id "TSS41439"; p_id "P27926";
LT883756v1	Cufflinks	exon	376938	377124	.	-	.	gene_id "XLOC_031901"; transcript_id "TCONS_00055819"; exon_number "5"; gene_name "ENSCGRG00001006776.1"; oId "ENSCGRT00001007952.1"; nearest_ref "ENSCGRT00001007952.1"; class_code "="; tss_id "TSS41439"; p_id "P27926";
LT883756v1	Cufflinks	exon	387205	387314	.	-	.	gene_id "XLOC_031901"; transcript_id "TCONS_00055817"; exon_number "6"; gene_name "ENSCGRG00001006776.1"; oId "CUFF.25298.1"; nearest_ref "ENSCGRT00001007952.1"; class_code "j"; tss_id "TSS41438";
LT883756v1	Cufflinks	exon	387205	387314	.	-	.	gene_id "XLOC_031901"; transcript_id "TCONS_00055818"; exon_number "6"; gene_name "ENSCGRG00001006776.1"; oId "CUFF.25298.2"; nearest_ref "ENSCGRT00001007952.1"; class_code "="; tss_id "TSS41439"; p_id "P27926";
LT883756v1	Cufflinks	exon	387205	387314	.	-	.	gene_id "XLOC_031901"; transcript_id "TCONS_00055819"; exon_number "6"; gene_name "ENSCGRG00001006776.1"; oId "ENSCGRT00001007952.1"; nearest_ref "ENSCGRT00001007952.1"; class_code "="; tss_id "TSS41439"; p_id "P27926";
LT883756v1	Cufflinks	exon	387333	387344	.	+	.	gene_id "XLOC_031894"; transcript_id "TCONS_00055796"; exon_number "2"; gene_name "ENSCGRG00001014994.1"; oId "CUFF.25294.3"; nearest_ref "ENSCGRT00001018368.1"; class_code "x"; tss_id "TSS41428";
LT883756v1	Cufflinks	exon	388193	388719	.	-	.	gene_id "XLOC_031901"; transcript_id "TCONS_00055817"; exon_number "7"; gene_name "ENSCGRG00001006776.1"; oId "CUFF.25298.1"; nearest_ref "ENSCGRT00001007952.1"; class_code "j"; tss_id "TSS41438";
LT883756v1	Cufflinks	exon	388193	388304	.	-	.	gene_id "XLOC_031901"; transcript_id "TCONS_00055818"; exon_number "7"; gene_name "ENSCGRG00001006776.1"; oId "CUFF.25298.2"; nearest_ref "ENSCGRT00001007952.1"; class_code "="; tss_id "TSS41439"; p_id "P27926";
LT883756v1	Cufflinks	exon	388193	388304	.	-	.	gene_id "XLOC_031901"; transcript_id "TCONS_00055819"; exon_number "7"; gene_name "ENSCGRG00001006776.1"; oId "ENSCGRT00001007952.1"; nearest_ref "ENSCGRT00001007952.1"; class_code "="; tss_id "TSS41439"; p_id "P27926";
LT883756v1	Cufflinks	exon	388846	389021	.	-	.	gene_id "XLOC_031901"; transcript_id "TCONS_00055818"; exon_number "8"; gene_name "ENSCGRG00001006776.1"; oId "CUFF.25298.2"; nearest_ref "ENSCGRT00001007952.1"; class_code "="; tss_id "TSS41439"; p_id "P27926";
LT883756v1	Cufflinks	exon	388846	389021	.	-	.	gene_id "XLOC_031901"; transcript_id "TCONS_00055819"; exon_number "8"; gene_name "ENSCGRG00001006776.1"; oId "ENSCGRT00001007952.1"; nearest_ref "ENSCGRT00001007952.1"; class_code "="; tss_id "TSS41439"; p_id "P27926";
LT883756v1	Cufflinks	exon	389364	389480	.	-	.	gene_id "XLOC_031901"; transcript_id "TCONS_00055818"; exon_number "9"; gene_name "ENSCGRG00001006776.1"; oId "CUFF.25298.2"; nearest_ref "ENSCGRT00001007952.1"; class_code "="; tss_id "TSS41439"; p_id "P27926";
LT883756v1	Cufflinks	exon	389364	389480	.	-	.	gene_id "XLOC_031901"; transcript_id "TCONS_00055819"; exon_number "9"; gene_name "ENSCGRG00001006776.1"; oId "ENSCGRT00001007952.1"; nearest_ref "ENSCGRT00001007952.1"; class_code "="; tss_id "TSS41439"; p_id "P27926";
LT883756v1	Cufflinks	exon	392683	392694	.	-	.	gene_id "XLOC_031902"; transcript_id "TCONS_00055820"; exon_number "1"; gene_name "ENSCGRG00001017673.1"; oId "CUFF.25299.1"; nearest_ref "ENSCGRT00001021949.1"; class_code "o"; tss_id "TSS41440";
LT883756v1	Cufflinks	exon	393432	393540	.	-	.	gene_id "XLOC_031901"; transcript_id "TCONS_00055818"; exon_number "10"; gene_name "ENSCGRG00001006776.1"; oId "CUFF.25298.2"; nearest_ref "ENSCGRT00001007952.1"; class_code "="; tss_id "TSS41439"; p_id "P27926";
LT883756v1	Cufflinks	exon	393432	393540	.	-	.	gene_id "XLOC_031901"; transcript_id "TCONS_00055819"; exon_number "10"; gene_name "ENSCGRG00001006776.1"; oId "ENSCGRT00001007952.1"; nearest_ref "ENSCGRT00001007952.1"; class_code "="; tss_id "TSS41439"; p_id "P27926";
LT883756v1	Cufflinks	exon	393841	393948	.	-	.	gene_id "XLOC_031901"; transcript_id "TCONS_00055818"; exon_number "11"; gene_name "ENSCGRG00001006776.1"; oId "CUFF.25298.2"; nearest_ref "ENSCGRT00001007952.1"; class_code "="; tss_id "TSS41439"; p_id "P27926";
LT883756v1	Cufflinks	exon	393841	393948	.	-	.	gene_id "XLOC_031901"; transcript_id "TCONS_00055819"; exon_number "11"; gene_name "ENSCGRG00001006776.1"; oId "ENSCGRT00001007952.1"; nearest_ref "ENSCGRT00001007952.1"; class_code "="; tss_id "TSS41439"; p_id "P27926";
LT883756v1	Cufflinks	exon	395862	395941	.	-	.	gene_id "XLOC_031901"; transcript_id "TCONS_00055818"; exon_number "12"; gene_name "ENSCGRG00001006776.1"; oId "CUFF.25298.2"; nearest_ref "ENSCGRT00001007952.1"; class_code "="; tss_id "TSS41439"; p_id "P27926";
LT883756v1	Cufflinks	exon	395862	395941	.	-	.	gene_id "XLOC_031901"; transcript_id "TCONS_00055819"; exon_number "12"; gene_name "ENSCGRG00001006776.1"; oId "ENSCGRT00001007952.1"; nearest_ref "ENSCGRT00001007952.1"; class_code "="; tss_id "TSS41439"; p_id "P27926";
LT883756v1	Cufflinks	exon	400484	401190	.	+	.	gene_id "XLOC_031895"; transcript_id "TCONS_00055798"; exon_number "1"; oId "CUFF.25300.1"; class_code "u"; tss_id "TSS41430";
LT883756v1	Cufflinks	exon	400517	400713	.	+	.	gene_id "XLOC_031895"; transcript_id "TCONS_00055799"; exon_number "1"; gene_name "ENSCGRG00001017673.1"; oId "CUFF.25301.1"; nearest_ref "ENSCGRT00001021949.1"; class_code "x"; tss_id "TSS41430";
LT883756v1	Cufflinks	exon	400871	401178	.	-	.	gene_id "XLOC_031902"; transcript_id "TCONS_00055820"; exon_number "2"; gene_name "ENSCGRG00001017673.1"; oId "CUFF.25299.1"; nearest_ref "ENSCGRT00001021949.1"; class_code "o"; tss_id "TSS41440";
LT883756v1	Cufflinks	exon	402227	402259	.	-	.	gene_id "XLOC_031902"; transcript_id "TCONS_00055820"; exon_number "3"; gene_name "ENSCGRG00001017673.1"; oId "CUFF.25299.1"; nearest_ref "ENSCGRT00001021949.1"; class_code "o"; tss_id "TSS41440";
LT883756v1	Cufflinks	exon	402251	402295	.	-	.	gene_id "XLOC_031902"; transcript_id "TCONS_00055821"; exon_number "1"; gene_name "ENSCGRG00001011139.1"; oId "ENSCGRT00001013133.1"; nearest_ref "ENSCGRT00001013133.1"; class_code "="; tss_id "TSS41441"; p_id "P27928";
LT883756v1	Cufflinks	exon	402251	402295	.	-	.	gene_id "XLOC_031902"; transcript_id "TCONS_00055822"; exon_number "1"; gene_name "ENSCGRG00001011139.1"; oId "ENSCGRT00001013131.1"; nearest_ref "ENSCGRT00001013131.1"; class_code "="; tss_id "TSS41442"; p_id "P27927";
LT883756v1	Cufflinks	exon	411719	411841	.	-	.	gene_id "XLOC_031902"; transcript_id "TCONS_00055821"; exon_number "2"; gene_name "ENSCGRG00001011139.1"; oId "ENSCGRT00001013133.1"; nearest_ref "ENSCGRT00001013133.1"; class_code "="; tss_id "TSS41441"; p_id "P27928";
LT883756v1	Cufflinks	exon	411719	411841	.	-	.	gene_id "XLOC_031902"; transcript_id "TCONS_00055822"; exon_number "2"; gene_name "ENSCGRG00001011139.1"; oId "ENSCGRT00001013131.1"; nearest_ref "ENSCGRT00001013131.1"; class_code "="; tss_id "TSS41442"; p_id "P27927";
LT883756v1	Cufflinks	exon	412520	412630	.	-	.	gene_id "XLOC_031902"; transcript_id "TCONS_00055821"; exon_number "3"; gene_name "ENSCGRG00001011139.1"; oId "ENSCGRT00001013133.1"; nearest_ref "ENSCGRT00001013133.1"; class_code "="; tss_id "TSS41441"; p_id "P27928";
LT883756v1	Cufflinks	exon	412520	412630	.	-	.	gene_id "XLOC_031902"; transcript_id "TCONS_00055822"; exon_number "3"; gene_name "ENSCGRG00001011139.1"; oId "ENSCGRT00001013131.1"; nearest_ref "ENSCGRT00001013131.1"; class_code "="; tss_id "TSS41442"; p_id "P27927";
LT883756v1	Cufflinks	exon	412775	412852	.	-	.	gene_id "XLOC_031902"; transcript_id "TCONS_00055821"; exon_number "4"; gene_name "ENSCGRG00001011139.1"; oId "ENSCGRT00001013133.1"; nearest_ref "ENSCGRT00001013133.1"; class_code "="; tss_id "TSS41441"; p_id "P27928";
LT883756v1	Cufflinks	exon	412775	412852	.	-	.	gene_id "XLOC_031902"; transcript_id "TCONS_00055822"; exon_number "4"; gene_name "ENSCGRG00001011139.1"; oId "ENSCGRT00001013131.1"; nearest_ref "ENSCGRT00001013131.1"; class_code "="; tss_id "TSS41442"; p_id "P27927";
LT883756v1	Cufflinks	exon	416129	416212	.	-	.	gene_id "XLOC_031902"; transcript_id "TCONS_00055821"; exon_number "5"; gene_name "ENSCGRG00001011139.1"; oId "ENSCGRT00001013133.1"; nearest_ref "ENSCGRT00001013133.1"; class_code "="; tss_id "TSS41441"; p_id "P27928";
LT883756v1	Cufflinks	exon	416129	416212	.	-	.	gene_id "XLOC_031902"; transcript_id "TCONS_00055822"; exon_number "5"; gene_name "ENSCGRG00001011139.1"; oId "ENSCGRT00001013131.1"; nearest_ref "ENSCGRT00001013131.1"; class_code "="; tss_id "TSS41442"; p_id "P27927";
LT883756v1	Cufflinks	exon	418442	418516	.	-	.	gene_id "XLOC_031902"; transcript_id "TCONS_00055821"; exon_number "6"; gene_name "ENSCGRG00001011139.1"; oId "ENSCGRT00001013133.1"; nearest_ref "ENSCGRT00001013133.1"; class_code "="; tss_id "TSS41441"; p_id "P27928";
LT883756v1	Cufflinks	exon	418442	418516	.	-	.	gene_id "XLOC_031902"; transcript_id "TCONS_00055822"; exon_number "6"; gene_name "ENSCGRG00001011139.1"; oId "ENSCGRT00001013131.1"; nearest_ref "ENSCGRT00001013131.1"; class_code "="; tss_id "TSS41442"; p_id "P27927";
LT883756v1	Cufflinks	exon	419478	419485	.	-	.	gene_id "XLOC_031902"; transcript_id "TCONS_00055822"; exon_number "7"; gene_name "ENSCGRG00001011139.1"; oId "ENSCGRT00001013131.1"; nearest_ref "ENSCGRT00001013131.1"; class_code "="; tss_id "TSS41442"; p_id "P27927";
LT883756v1	Cufflinks	exon	423965	424070	.	-	.	gene_id "XLOC_031902"; transcript_id "TCONS_00055821"; exon_number "7"; gene_name "ENSCGRG00001011139.1"; oId "ENSCGRT00001013133.1"; nearest_ref "ENSCGRT00001013133.1"; class_code "="; tss_id "TSS41441"; p_id "P27928";
LT883756v1	Cufflinks	exon	423979	424070	.	-	.	gene_id "XLOC_031902"; transcript_id "TCONS_00055822"; exon_number "8"; gene_name "ENSCGRG00001011139.1"; oId "ENSCGRT00001013131.1"; nearest_ref "ENSCGRT00001013131.1"; class_code "="; tss_id "TSS41442"; p_id "P27927";
LT883756v1	Cufflinks	exon	430501	430649	.	-	.	gene_id "XLOC_031902"; transcript_id "TCONS_00055821"; exon_number "8"; gene_name "ENSCGRG00001011139.1"; oId "ENSCGRT00001013133.1"; nearest_ref "ENSCGRT00001013133.1"; class_code "="; tss_id "TSS41441"; p_id "P27928";
LT883756v1	Cufflinks	exon	430501	430649	.	-	.	gene_id "XLOC_031902"; transcript_id "TCONS_00055822"; exon_number "9"; gene_name "ENSCGRG00001011139.1"; oId "ENSCGRT00001013131.1"; nearest_ref "ENSCGRT00001013131.1"; class_code "="; tss_id "TSS41442"; p_id "P27927";
LT883756v1	Cufflinks	exon	430668	430673	.	-	.	gene_id "XLOC_031902"; transcript_id "TCONS_00055821"; exon_number "9"; gene_name "ENSCGRG00001011139.1"; oId "ENSCGRT00001013133.1"; nearest_ref "ENSCGRT00001013133.1"; class_code "="; tss_id "TSS41441"; p_id "P27928";
LT883756v1	Cufflinks	exon	437645	437675	.	-	.	gene_id "XLOC_031902"; transcript_id "TCONS_00055822"; exon_number "10"; gene_name "ENSCGRG00001011139.1"; oId "ENSCGRT00001013131.1"; nearest_ref "ENSCGRT00001013131.1"; class_code "="; tss_id "TSS41442"; p_id "P27927";
LT883756v1	Cufflinks	exon	441608	441627	.	-	.	gene_id "XLOC_031902"; transcript_id "TCONS_00055822"; exon_number "11"; gene_name "ENSCGRG00001011139.1"; oId "ENSCGRT00001013131.1"; nearest_ref "ENSCGRT00001013131.1"; class_code "="; tss_id "TSS41442"; p_id "P27927";
LT883756v1	Cufflinks	exon	543026	543110	.	-	.	gene_id "XLOC_031903"; transcript_id "TCONS_00055823"; exon_number "1"; gene_name "ENSCGRG00001017673.1"; oId "CUFF.25308.1"; nearest_ref "ENSCGRT00001021949.1"; class_code "j"; tss_id "TSS41443";
LT883756v1	Cufflinks	exon	543304	543897	.	-	.	gene_id "XLOC_031903"; transcript_id "TCONS_00055823"; exon_number "2"; gene_name "ENSCGRG00001017673.1"; oId "CUFF.25308.1"; nearest_ref "ENSCGRT00001021949.1"; class_code "j"; tss_id "TSS41443";
LT883756v1	Cufflinks	exon	543641	543897	.	-	.	gene_id "XLOC_031903"; transcript_id "TCONS_00055824"; exon_number "1"; gene_name "ENSCGRG00001017673.1"; oId "ENSCGRT00001021949.1"; contained_in "TCONS_00055823"; nearest_ref "ENSCGRT00001021949.1"; class_code "="; tss_id "TSS41443"; p_id "P27929";
LT883756v1	Cufflinks	exon	544319	544511	.	-	.	gene_id "XLOC_031903"; transcript_id "TCONS_00055823"; exon_number "3"; gene_name "ENSCGRG00001017673.1"; oId "CUFF.25308.1"; nearest_ref "ENSCGRT00001021949.1"; class_code "j"; tss_id "TSS41443";
LT883756v1	Cufflinks	exon	544319	544511	.	-	.	gene_id "XLOC_031903"; transcript_id "TCONS_00055824"; exon_number "2"; gene_name "ENSCGRG00001017673.1"; oId "ENSCGRT00001021949.1"; contained_in "TCONS_00055823"; nearest_ref "ENSCGRT00001021949.1"; class_code "="; tss_id "TSS41443"; p_id "P27929";
LT883756v1	Cufflinks	exon	544619	544745	.	-	.	gene_id "XLOC_031903"; transcript_id "TCONS_00055823"; exon_number "4"; gene_name "ENSCGRG00001017673.1"; oId "CUFF.25308.1"; nearest_ref "ENSCGRT00001021949.1"; class_code "j"; tss_id "TSS41443";
LT883756v1	Cufflinks	exon	544619	544745	.	-	.	gene_id "XLOC_031903"; transcript_id "TCONS_00055824"; exon_number "3"; gene_name "ENSCGRG00001017673.1"; oId "ENSCGRT00001021949.1"; contained_in "TCONS_00055823"; nearest_ref "ENSCGRT00001021949.1"; class_code "="; tss_id "TSS41443"; p_id "P27929";
LT883756v1	Cufflinks	exon	544862	545025	.	-	.	gene_id "XLOC_031903"; transcript_id "TCONS_00055823"; exon_number "5"; gene_name "ENSCGRG00001017673.1"; oId "CUFF.25308.1"; nearest_ref "ENSCGRT00001021949.1"; class_code "j"; tss_id "TSS41443";
LT883756v1	Cufflinks	exon	544862	545025	.	-	.	gene_id "XLOC_031903"; transcript_id "TCONS_00055824"; exon_number "4"; gene_name "ENSCGRG00001017673.1"; oId "ENSCGRT00001021949.1"; contained_in "TCONS_00055823"; nearest_ref "ENSCGRT00001021949.1"; class_code "="; tss_id "TSS41443"; p_id "P27929";
LT883756v1	Cufflinks	exon	545134	545340	.	-	.	gene_id "XLOC_031903"; transcript_id "TCONS_00055823"; exon_number "6"; gene_name "ENSCGRG00001017673.1"; oId "CUFF.25308.1"; nearest_ref "ENSCGRT00001021949.1"; class_code "j"; tss_id "TSS41443";
LT883756v1	Cufflinks	exon	545134	545340	.	-	.	gene_id "XLOC_031903"; transcript_id "TCONS_00055824"; exon_number "5"; gene_name "ENSCGRG00001017673.1"; oId "ENSCGRT00001021949.1"; contained_in "TCONS_00055823"; nearest_ref "ENSCGRT00001021949.1"; class_code "="; tss_id "TSS41443"; p_id "P27929";
LT883756v1	Cufflinks	exon	545588	545784	.	-	.	gene_id "XLOC_031903"; transcript_id "TCONS_00055823"; exon_number "7"; gene_name "ENSCGRG00001017673.1"; oId "CUFF.25308.1"; nearest_ref "ENSCGRT00001021949.1"; class_code "j"; tss_id "TSS41443";
LT883756v1	Cufflinks	exon	545588	545784	.	-	.	gene_id "XLOC_031903"; transcript_id "TCONS_00055824"; exon_number "6"; gene_name "ENSCGRG00001017673.1"; oId "ENSCGRT00001021949.1"; contained_in "TCONS_00055823"; nearest_ref "ENSCGRT00001021949.1"; class_code "="; tss_id "TSS41443"; p_id "P27929";
LT883756v1	Cufflinks	exon	546481	546610	.	-	.	gene_id "XLOC_031903"; transcript_id "TCONS_00055823"; exon_number "8"; gene_name "ENSCGRG00001017673.1"; oId "CUFF.25308.1"; nearest_ref "ENSCGRT00001021949.1"; class_code "j"; tss_id "TSS41443";
LT883756v1	Cufflinks	exon	546481	546610	.	-	.	gene_id "XLOC_031903"; transcript_id "TCONS_00055824"; exon_number "7"; gene_name "ENSCGRG00001017673.1"; oId "ENSCGRT00001021949.1"; contained_in "TCONS_00055823"; nearest_ref "ENSCGRT00001021949.1"; class_code "="; tss_id "TSS41443"; p_id "P27929";
LT883756v1	Cufflinks	exon	546862	546996	.	-	.	gene_id "XLOC_031903"; transcript_id "TCONS_00055823"; exon_number "9"; gene_name "ENSCGRG00001017673.1"; oId "CUFF.25308.1"; nearest_ref "ENSCGRT00001021949.1"; class_code "j"; tss_id "TSS41443";
LT883756v1	Cufflinks	exon	546862	546996	.	-	.	gene_id "XLOC_031903"; transcript_id "TCONS_00055824"; exon_number "8"; gene_name "ENSCGRG00001017673.1"; oId "ENSCGRT00001021949.1"; contained_in "TCONS_00055823"; nearest_ref "ENSCGRT00001021949.1"; class_code "="; tss_id "TSS41443"; p_id "P27929";
LT883756v1	Cufflinks	exon	547105	547224	.	-	.	gene_id "XLOC_031903"; transcript_id "TCONS_00055823"; exon_number "10"; gene_name "ENSCGRG00001017673.1"; oId "CUFF.25308.1"; nearest_ref "ENSCGRT00001021949.1"; class_code "j"; tss_id "TSS41443";
LT883756v1	Cufflinks	exon	547105	547224	.	-	.	gene_id "XLOC_031903"; transcript_id "TCONS_00055824"; exon_number "9"; gene_name "ENSCGRG00001017673.1"; oId "ENSCGRT00001021949.1"; contained_in "TCONS_00055823"; nearest_ref "ENSCGRT00001021949.1"; class_code "="; tss_id "TSS41443"; p_id "P27929";
LT883756v1	Cufflinks	exon	547337	547526	.	-	.	gene_id "XLOC_031903"; transcript_id "TCONS_00055823"; exon_number "11"; gene_name "ENSCGRG00001017673.1"; oId "CUFF.25308.1"; nearest_ref "ENSCGRT00001021949.1"; class_code "j"; tss_id "TSS41443";
LT883756v1	Cufflinks	exon	547337	547526	.	-	.	gene_id "XLOC_031903"; transcript_id "TCONS_00055824"; exon_number "10"; gene_name "ENSCGRG00001017673.1"; oId "ENSCGRT00001021949.1"; contained_in "TCONS_00055823"; nearest_ref "ENSCGRT00001021949.1"; class_code "="; tss_id "TSS41443"; p_id "P27929";
LT883756v1	Cufflinks	exon	547608	547727	.	-	.	gene_id "XLOC_031903"; transcript_id "TCONS_00055823"; exon_number "12"; gene_name "ENSCGRG00001017673.1"; oId "CUFF.25308.1"; nearest_ref "ENSCGRT00001021949.1"; class_code "j"; tss_id "TSS41443";
LT883756v1	Cufflinks	exon	547608	547727	.	-	.	gene_id "XLOC_031903"; transcript_id "TCONS_00055824"; exon_number "11"; gene_name "ENSCGRG00001017673.1"; oId "ENSCGRT00001021949.1"; contained_in "TCONS_00055823"; nearest_ref "ENSCGRT00001021949.1"; class_code "="; tss_id "TSS41443"; p_id "P27929";
LT883756v1	Cufflinks	exon	547863	548053	.	-	.	gene_id "XLOC_031903"; transcript_id "TCONS_00055823"; exon_number "13"; gene_name "ENSCGRG00001017673.1"; oId "CUFF.25308.1"; nearest_ref "ENSCGRT00001021949.1"; class_code "j"; tss_id "TSS41443";
LT883756v1	Cufflinks	exon	547863	548053	.	-	.	gene_id "XLOC_031903"; transcript_id "TCONS_00055824"; exon_number "12"; gene_name "ENSCGRG00001017673.1"; oId "ENSCGRT00001021949.1"; contained_in "TCONS_00055823"; nearest_ref "ENSCGRT00001021949.1"; class_code "="; tss_id "TSS41443"; p_id "P27929";
LT883756v1	Cufflinks	exon	548553	548658	.	-	.	gene_id "XLOC_031903"; transcript_id "TCONS_00055823"; exon_number "14"; gene_name "ENSCGRG00001017673.1"; oId "CUFF.25308.1"; nearest_ref "ENSCGRT00001021949.1"; class_code "j"; tss_id "TSS41443";
LT883756v1	Cufflinks	exon	548553	548658	.	-	.	gene_id "XLOC_031903"; transcript_id "TCONS_00055824"; exon_number "13"; gene_name "ENSCGRG00001017673.1"; oId "ENSCGRT00001021949.1"; contained_in "TCONS_00055823"; nearest_ref "ENSCGRT00001021949.1"; class_code "="; tss_id "TSS41443"; p_id "P27929";
LT883756v1	Cufflinks	exon	548752	548877	.	-	.	gene_id "XLOC_031903"; transcript_id "TCONS_00055823"; exon_number "15"; gene_name "ENSCGRG00001017673.1"; oId "CUFF.25308.1"; nearest_ref "ENSCGRT00001021949.1"; class_code "j"; tss_id "TSS41443";
LT883756v1	Cufflinks	exon	548752	548877	.	-	.	gene_id "XLOC_031903"; transcript_id "TCONS_00055824"; exon_number "14"; gene_name "ENSCGRG00001017673.1"; oId "ENSCGRT00001021949.1"; contained_in "TCONS_00055823"; nearest_ref "ENSCGRT00001021949.1"; class_code "="; tss_id "TSS41443"; p_id "P27929";
LT883756v1	Cufflinks	exon	549207	549419	.	-	.	gene_id "XLOC_031903"; transcript_id "TCONS_00055823"; exon_number "16"; gene_name "ENSCGRG00001017673.1"; oId "CUFF.25308.1"; nearest_ref "ENSCGRT00001021949.1"; class_code "j"; tss_id "TSS41443";
LT883756v1	Cufflinks	exon	549207	549419	.	-	.	gene_id "XLOC_031903"; transcript_id "TCONS_00055824"; exon_number "15"; gene_name "ENSCGRG00001017673.1"; oId "ENSCGRT00001021949.1"; contained_in "TCONS_00055823"; nearest_ref "ENSCGRT00001021949.1"; class_code "="; tss_id "TSS41443"; p_id "P27929";
LT883756v1	Cufflinks	exon	549531	549749	.	-	.	gene_id "XLOC_031903"; transcript_id "TCONS_00055823"; exon_number "17"; gene_name "ENSCGRG00001017673.1"; oId "CUFF.25308.1"; nearest_ref "ENSCGRT00001021949.1"; class_code "j"; tss_id "TSS41443";
LT883756v1	Cufflinks	exon	549531	549749	.	-	.	gene_id "XLOC_031903"; transcript_id "TCONS_00055824"; exon_number "16"; gene_name "ENSCGRG00001017673.1"; oId "ENSCGRT00001021949.1"; contained_in "TCONS_00055823"; nearest_ref "ENSCGRT00001021949.1"; class_code "="; tss_id "TSS41443"; p_id "P27929";
LT883756v1	Cufflinks	exon	549866	550030	.	-	.	gene_id "XLOC_031903"; transcript_id "TCONS_00055823"; exon_number "18"; gene_name "ENSCGRG00001017673.1"; oId "CUFF.25308.1"; nearest_ref "ENSCGRT00001021949.1"; class_code "j"; tss_id "TSS41443";
LT883756v1	Cufflinks	exon	549866	550030	.	-	.	gene_id "XLOC_031903"; transcript_id "TCONS_00055824"; exon_number "17"; gene_name "ENSCGRG00001017673.1"; oId "ENSCGRT00001021949.1"; contained_in "TCONS_00055823"; nearest_ref "ENSCGRT00001021949.1"; class_code "="; tss_id "TSS41443"; p_id "P27929";
LT883756v1	Cufflinks	exon	551110	551278	.	-	.	gene_id "XLOC_031903"; transcript_id "TCONS_00055823"; exon_number "19"; gene_name "ENSCGRG00001017673.1"; oId "CUFF.25308.1"; nearest_ref "ENSCGRT00001021949.1"; class_code "j"; tss_id "TSS41443";
LT883756v1	Cufflinks	exon	551110	551278	.	-	.	gene_id "XLOC_031903"; transcript_id "TCONS_00055824"; exon_number "18"; gene_name "ENSCGRG00001017673.1"; oId "ENSCGRT00001021949.1"; contained_in "TCONS_00055823"; nearest_ref "ENSCGRT00001021949.1"; class_code "="; tss_id "TSS41443"; p_id "P27929";
LT883756v1	Cufflinks	exon	551768	551867	.	-	.	gene_id "XLOC_031903"; transcript_id "TCONS_00055823"; exon_number "20"; gene_name "ENSCGRG00001017673.1"; oId "CUFF.25308.1"; nearest_ref "ENSCGRT00001021949.1"; class_code "j"; tss_id "TSS41443";
LT883756v1	Cufflinks	exon	551768	551867	.	-	.	gene_id "XLOC_031903"; transcript_id "TCONS_00055824"; exon_number "19"; gene_name "ENSCGRG00001017673.1"; oId "ENSCGRT00001021949.1"; contained_in "TCONS_00055823"; nearest_ref "ENSCGRT00001021949.1"; class_code "="; tss_id "TSS41443"; p_id "P27929";
LT883756v1	Cufflinks	exon	552188	552194	.	+	.	gene_id "XLOC_031895"; transcript_id "TCONS_00055799"; exon_number "2"; gene_name "ENSCGRG00001017673.1"; oId "CUFF.25301.1"; nearest_ref "ENSCGRT00001021949.1"; class_code "x"; tss_id "TSS41430";
LT883756v1	Cufflinks	exon	567966	567970	.	-	.	gene_id "XLOC_031904"; transcript_id "TCONS_00055825"; exon_number "1"; gene_name "ENSCGRG00001000253.1"; oId "ENSCGRT00001000316.1"; nearest_ref "ENSCGRT00001000316.1"; class_code "="; tss_id "TSS41444"; p_id "P27930";
LT883756v1	Cufflinks	exon	568007	568022	.	-	.	gene_id "XLOC_031904"; transcript_id "TCONS_00055825"; exon_number "2"; gene_name "ENSCGRG00001000253.1"; oId "ENSCGRT00001000316.1"; nearest_ref "ENSCGRT00001000316.1"; class_code "="; tss_id "TSS41444"; p_id "P27930";
LT883756v1	Cufflinks	exon	568866	568870	.	-	.	gene_id "XLOC_031904"; transcript_id "TCONS_00055825"; exon_number "3"; gene_name "ENSCGRG00001000253.1"; oId "ENSCGRT00001000316.1"; nearest_ref "ENSCGRT00001000316.1"; class_code "="; tss_id "TSS41444"; p_id "P27930";
LT883756v1	Cufflinks	exon	568949	568963	.	-	.	gene_id "XLOC_031904"; transcript_id "TCONS_00055825"; exon_number "4"; gene_name "ENSCGRG00001000253.1"; oId "ENSCGRT00001000316.1"; nearest_ref "ENSCGRT00001000316.1"; class_code "="; tss_id "TSS41444"; p_id "P27930";
LT883756v1	Cufflinks	exon	570165	570600	.	-	.	gene_id "XLOC_031904"; transcript_id "TCONS_00055825"; exon_number "5"; gene_name "ENSCGRG00001000253.1"; oId "ENSCGRT00001000316.1"; nearest_ref "ENSCGRT00001000316.1"; class_code "="; tss_id "TSS41444"; p_id "P27930";
LT883756v1	Cufflinks	exon	571080	571162	.	-	.	gene_id "XLOC_031904"; transcript_id "TCONS_00055825"; exon_number "6"; gene_name "ENSCGRG00001000253.1"; oId "ENSCGRT00001000316.1"; nearest_ref "ENSCGRT00001000316.1"; class_code "="; tss_id "TSS41444"; p_id "P27930";
LT883756v1	Cufflinks	exon	571379	571461	.	-	.	gene_id "XLOC_031904"; transcript_id "TCONS_00055825"; exon_number "7"; gene_name "ENSCGRG00001000253.1"; oId "ENSCGRT00001000316.1"; nearest_ref "ENSCGRT00001000316.1"; class_code "="; tss_id "TSS41444"; p_id "P27930";
LT883756v1	Cufflinks	exon	571676	571848	.	-	.	gene_id "XLOC_031904"; transcript_id "TCONS_00055825"; exon_number "8"; gene_name "ENSCGRG00001000253.1"; oId "ENSCGRT00001000316.1"; nearest_ref "ENSCGRT00001000316.1"; class_code "="; tss_id "TSS41444"; p_id "P27930";
LT883756v1	Cufflinks	exon	576068	576162	.	-	.	gene_id "XLOC_031905"; transcript_id "TCONS_00055826"; exon_number "1"; gene_name "ENSCGRG00001006002.1"; oId "ENSCGRT00001007062.1"; nearest_ref "ENSCGRT00001007062.1"; class_code "="; tss_id "TSS41445";
LT883756v1	Cufflinks	exon	586401	590049	.	+	.	gene_id "XLOC_031896"; transcript_id "TCONS_00055800"; exon_number "1"; gene_name "ENSCGRG00001001781.1"; oId "ENSCGRT00001002226.1"; nearest_ref "ENSCGRT00001002226.1"; class_code "="; tss_id "TSS41431"; p_id "P27918";
LT883756v1	Cufflinks	exon	586401	590049	.	+	.	gene_id "XLOC_031896"; transcript_id "TCONS_00055801"; exon_number "1"; gene_name "ENSCGRG00001001781.1"; oId "CUFF.25310.1"; nearest_ref "ENSCGRT00001002226.1"; class_code "="; tss_id "TSS41431"; p_id "P27918";
LT883756v1	Cufflinks	exon	590761	590868	.	+	.	gene_id "XLOC_031896"; transcript_id "TCONS_00055800"; exon_number "2"; gene_name "ENSCGRG00001001781.1"; oId "ENSCGRT00001002226.1"; nearest_ref "ENSCGRT00001002226.1"; class_code "="; tss_id "TSS41431"; p_id "P27918";
LT883756v1	Cufflinks	exon	590761	590868	.	+	.	gene_id "XLOC_031896"; transcript_id "TCONS_00055801"; exon_number "2"; gene_name "ENSCGRG00001001781.1"; oId "CUFF.25310.1"; nearest_ref "ENSCGRT00001002226.1"; class_code "="; tss_id "TSS41431"; p_id "P27918";
LT883756v1	Cufflinks	exon	591101	591291	.	+	.	gene_id "XLOC_031896"; transcript_id "TCONS_00055800"; exon_number "3"; gene_name "ENSCGRG00001001781.1"; oId "ENSCGRT00001002226.1"; nearest_ref "ENSCGRT00001002226.1"; class_code "="; tss_id "TSS41431"; p_id "P27918";
LT883756v1	Cufflinks	exon	591101	591291	.	+	.	gene_id "XLOC_031896"; transcript_id "TCONS_00055801"; exon_number "3"; gene_name "ENSCGRG00001001781.1"; oId "CUFF.25310.1"; nearest_ref "ENSCGRT00001002226.1"; class_code "="; tss_id "TSS41431"; p_id "P27918";
LT883756v1	Cufflinks	exon	591412	591602	.	+	.	gene_id "XLOC_031896"; transcript_id "TCONS_00055800"; exon_number "4"; gene_name "ENSCGRG00001001781.1"; oId "ENSCGRT00001002226.1"; nearest_ref "ENSCGRT00001002226.1"; class_code "="; tss_id "TSS41431"; p_id "P27918";
LT883756v1	Cufflinks	exon	591412	591602	.	+	.	gene_id "XLOC_031896"; transcript_id "TCONS_00055801"; exon_number "4"; gene_name "ENSCGRG00001001781.1"; oId "CUFF.25310.1"; nearest_ref "ENSCGRT00001002226.1"; class_code "="; tss_id "TSS41431"; p_id "P27918";
LT883756v1	Cufflinks	exon	591804	591969	.	+	.	gene_id "XLOC_031896"; transcript_id "TCONS_00055800"; exon_number "5"; gene_name "ENSCGRG00001001781.1"; oId "ENSCGRT00001002226.1"; nearest_ref "ENSCGRT00001002226.1"; class_code "="; tss_id "TSS41431"; p_id "P27918";
LT883756v1	Cufflinks	exon	591804	591969	.	+	.	gene_id "XLOC_031896"; transcript_id "TCONS_00055801"; exon_number "5"; gene_name "ENSCGRG00001001781.1"; oId "CUFF.25310.1"; nearest_ref "ENSCGRT00001002226.1"; class_code "="; tss_id "TSS41431"; p_id "P27918";
LT883756v1	Cufflinks	exon	592047	592212	.	+	.	gene_id "XLOC_031896"; transcript_id "TCONS_00055800"; exon_number "6"; gene_name "ENSCGRG00001001781.1"; oId "ENSCGRT00001002226.1"; nearest_ref "ENSCGRT00001002226.1"; class_code "="; tss_id "TSS41431"; p_id "P27918";
LT883756v1	Cufflinks	exon	592047	592212	.	+	.	gene_id "XLOC_031896"; transcript_id "TCONS_00055801"; exon_number "6"; gene_name "ENSCGRG00001001781.1"; oId "CUFF.25310.1"; nearest_ref "ENSCGRT00001002226.1"; class_code "="; tss_id "TSS41431"; p_id "P27918";
LT883756v1	Cufflinks	exon	594061	594747	.	+	.	gene_id "XLOC_031896"; transcript_id "TCONS_00055800"; exon_number "7"; gene_name "ENSCGRG00001001781.1"; oId "ENSCGRT00001002226.1"; nearest_ref "ENSCGRT00001002226.1"; class_code "="; tss_id "TSS41431"; p_id "P27918";
LT883756v1	Cufflinks	exon	594061	594747	.	+	.	gene_id "XLOC_031896"; transcript_id "TCONS_00055801"; exon_number "7"; gene_name "ENSCGRG00001001781.1"; oId "CUFF.25310.1"; nearest_ref "ENSCGRT00001002226.1"; class_code "="; tss_id "TSS41431"; p_id "P27918";
LT883756v1	Cufflinks	exon	595309	595454	.	+	.	gene_id "XLOC_031896"; transcript_id "TCONS_00055800"; exon_number "8"; gene_name "ENSCGRG00001001781.1"; oId "ENSCGRT00001002226.1"; nearest_ref "ENSCGRT00001002226.1"; class_code "="; tss_id "TSS41431"; p_id "P27918";
LT883756v1	Cufflinks	exon	595309	595454	.	+	.	gene_id "XLOC_031896"; transcript_id "TCONS_00055801"; exon_number "8"; gene_name "ENSCGRG00001001781.1"; oId "CUFF.25310.1"; nearest_ref "ENSCGRT00001002226.1"; class_code "="; tss_id "TSS41431"; p_id "P27918";
LT883756v1	Cufflinks	exon	595709	595888	.	+	.	gene_id "XLOC_031896"; transcript_id "TCONS_00055800"; exon_number "9"; gene_name "ENSCGRG00001001781.1"; oId "ENSCGRT00001002226.1"; nearest_ref "ENSCGRT00001002226.1"; class_code "="; tss_id "TSS41431"; p_id "P27918";
LT883756v1	Cufflinks	exon	595709	595888	.	+	.	gene_id "XLOC_031896"; transcript_id "TCONS_00055801"; exon_number "9"; gene_name "ENSCGRG00001001781.1"; oId "CUFF.25310.1"; nearest_ref "ENSCGRT00001002226.1"; class_code "="; tss_id "TSS41431"; p_id "P27918";
LT883756v1	Cufflinks	exon	598223	598543	.	+	.	gene_id "XLOC_031896"; transcript_id "TCONS_00055800"; exon_number "10"; gene_name "ENSCGRG00001001781.1"; oId "ENSCGRT00001002226.1"; nearest_ref "ENSCGRT00001002226.1"; class_code "="; tss_id "TSS41431"; p_id "P27918";
LT883756v1	Cufflinks	exon	598223	599374	.	+	.	gene_id "XLOC_031896"; transcript_id "TCONS_00055801"; exon_number "10"; gene_name "ENSCGRG00001001781.1"; oId "CUFF.25310.1"; nearest_ref "ENSCGRT00001002226.1"; class_code "="; tss_id "TSS41431"; p_id "P27918";
LT883756v1	Cufflinks	exon	601985	602047	.	+	.	gene_id "XLOC_031897"; transcript_id "TCONS_00055802"; exon_number "1"; gene_name "ENSCGRG00001004502.1"; oId "ENSCGRT00001005359.1"; nearest_ref "ENSCGRT00001005359.1"; class_code "="; tss_id "TSS41432"; p_id "P27919";
LT883756v1	Cufflinks	exon	602199	602237	.	+	.	gene_id "XLOC_031897"; transcript_id "TCONS_00055802"; exon_number "2"; gene_name "ENSCGRG00001004502.1"; oId "ENSCGRT00001005359.1"; nearest_ref "ENSCGRT00001005359.1"; class_code "="; tss_id "TSS41432"; p_id "P27919";
LT883756v1	Cufflinks	exon	602349	602411	.	+	.	gene_id "XLOC_031897"; transcript_id "TCONS_00055802"; exon_number "3"; gene_name "ENSCGRG00001004502.1"; oId "ENSCGRT00001005359.1"; nearest_ref "ENSCGRT00001005359.1"; class_code "="; tss_id "TSS41432"; p_id "P27919";
LT883756v1	Cufflinks	exon	602663	602864	.	+	.	gene_id "XLOC_031897"; transcript_id "TCONS_00055802"; exon_number "4"; gene_name "ENSCGRG00001004502.1"; oId "ENSCGRT00001005359.1"; nearest_ref "ENSCGRT00001005359.1"; class_code "="; tss_id "TSS41432"; p_id "P27919";
LT883756v1	Cufflinks	exon	603348	603491	.	+	.	gene_id "XLOC_031897"; transcript_id "TCONS_00055802"; exon_number "5"; gene_name "ENSCGRG00001004502.1"; oId "ENSCGRT00001005359.1"; nearest_ref "ENSCGRT00001005359.1"; class_code "="; tss_id "TSS41432"; p_id "P27919";
LT883756v1	Cufflinks	exon	603645	603848	.	+	.	gene_id "XLOC_031897"; transcript_id "TCONS_00055802"; exon_number "6"; gene_name "ENSCGRG00001004502.1"; oId "ENSCGRT00001005359.1"; nearest_ref "ENSCGRT00001005359.1"; class_code "="; tss_id "TSS41432"; p_id "P27919";
LT883756v1	Cufflinks	exon	604371	604513	.	+	.	gene_id "XLOC_031897"; transcript_id "TCONS_00055802"; exon_number "7"; gene_name "ENSCGRG00001004502.1"; oId "ENSCGRT00001005359.1"; nearest_ref "ENSCGRT00001005359.1"; class_code "="; tss_id "TSS41432"; p_id "P27919";
LT883756v1	Cufflinks	exon	606926	607130	.	+	.	gene_id "XLOC_031897"; transcript_id "TCONS_00055802"; exon_number "8"; gene_name "ENSCGRG00001004502.1"; oId "ENSCGRT00001005359.1"; nearest_ref "ENSCGRT00001005359.1"; class_code "="; tss_id "TSS41432"; p_id "P27919";
LT883756v1	Cufflinks	exon	607750	608159	.	+	.	gene_id "XLOC_031897"; transcript_id "TCONS_00055802"; exon_number "9"; gene_name "ENSCGRG00001004502.1"; oId "ENSCGRT00001005359.1"; nearest_ref "ENSCGRT00001005359.1"; class_code "="; tss_id "TSS41432"; p_id "P27919";
LT883756v1	Cufflinks	exon	620453	620533	.	+	.	gene_id "XLOC_031893"; transcript_id "TCONS_00055803"; exon_number "1"; gene_name "ENSCGRG00001009614.1"; oId "ENSCGRT00001011179.1"; nearest_ref "ENSCGRT00001011179.1"; class_code "="; tss_id "TSS41427"; p_id "P27917";
LT883756v1	Cufflinks	exon	622570	622771	.	+	.	gene_id "XLOC_031893"; transcript_id "TCONS_00055803"; exon_number "2"; gene_name "ENSCGRG00001009614.1"; oId "ENSCGRT00001011179.1"; nearest_ref "ENSCGRT00001011179.1"; class_code "="; tss_id "TSS41427"; p_id "P27917";
LT883756v1	Cufflinks	exon	623292	623447	.	+	.	gene_id "XLOC_031893"; transcript_id "TCONS_00055803"; exon_number "3"; gene_name "ENSCGRG00001009614.1"; oId "ENSCGRT00001011179.1"; nearest_ref "ENSCGRT00001011179.1"; class_code "="; tss_id "TSS41427"; p_id "P27917";
LT883756v1	Cufflinks	exon	623921	624124	.	+	.	gene_id "XLOC_031893"; transcript_id "TCONS_00055803"; exon_number "4"; gene_name "ENSCGRG00001009614.1"; oId "ENSCGRT00001011179.1"; nearest_ref "ENSCGRT00001011179.1"; class_code "="; tss_id "TSS41427"; p_id "P27917";
LT883756v1	Cufflinks	exon	624912	625054	.	+	.	gene_id "XLOC_031893"; transcript_id "TCONS_00055803"; exon_number "5"; gene_name "ENSCGRG00001009614.1"; oId "ENSCGRT00001011179.1"; nearest_ref "ENSCGRT00001011179.1"; class_code "="; tss_id "TSS41427"; p_id "P27917";
LT883756v1	Cufflinks	exon	624940	625054	.	+	.	gene_id "XLOC_031893"; transcript_id "TCONS_00055793"; exon_number "2"; gene_name "ENSCGRG00001009614.1"; oId "CUFF.25291.2"; nearest_ref "ENSCGRT00001011179.1"; class_code "j"; tss_id "TSS41426";
LT883756v1	Cufflinks	exon	627819	628029	.	+	.	gene_id "XLOC_031893"; transcript_id "TCONS_00055793"; exon_number "3"; gene_name "ENSCGRG00001009614.1"; oId "CUFF.25291.2"; nearest_ref "ENSCGRT00001011179.1"; class_code "j"; tss_id "TSS41426";
LT883756v1	Cufflinks	exon	627819	628029	.	+	.	gene_id "XLOC_031893"; transcript_id "TCONS_00055803"; exon_number "6"; gene_name "ENSCGRG00001009614.1"; oId "ENSCGRT00001011179.1"; nearest_ref "ENSCGRT00001011179.1"; class_code "="; tss_id "TSS41427"; p_id "P27917";
LT883756v1	Cufflinks	exon	628518	629130	.	+	.	gene_id "XLOC_031893"; transcript_id "TCONS_00055793"; exon_number "4"; gene_name "ENSCGRG00001009614.1"; oId "CUFF.25291.2"; nearest_ref "ENSCGRT00001011179.1"; class_code "j"; tss_id "TSS41426";
LT883756v1	Cufflinks	exon	628518	628777	.	+	.	gene_id "XLOC_031893"; transcript_id "TCONS_00055803"; exon_number "7"; gene_name "ENSCGRG00001009614.1"; oId "ENSCGRT00001011179.1"; nearest_ref "ENSCGRT00001011179.1"; class_code "="; tss_id "TSS41427"; p_id "P27917";
LT883756v1	Cufflinks	exon	632530	633642	.	-	.	gene_id "XLOC_031906"; transcript_id "TCONS_00055827"; exon_number "1"; gene_name "ENSCGRG00001019011.1"; oId "CUFF.25311.1"; nearest_ref "ENSCGRT00001023869.1"; class_code "="; tss_id "TSS41446"; p_id "P27931";
LT883756v1	Cufflinks	exon	633489	633642	.	-	.	gene_id "XLOC_031906"; transcript_id "TCONS_00055828"; exon_number "1"; gene_name "ENSCGRG00001019011.1"; oId "ENSCGRT00001023869.1"; nearest_ref "ENSCGRT00001023869.1"; class_code "="; tss_id "TSS41446"; p_id "P27931";
LT883756v1	Cufflinks	exon	634915	635038	.	-	.	gene_id "XLOC_031906"; transcript_id "TCONS_00055827"; exon_number "2"; gene_name "ENSCGRG00001019011.1"; oId "CUFF.25311.1"; nearest_ref "ENSCGRT00001023869.1"; class_code "="; tss_id "TSS41446"; p_id "P27931";
LT883756v1	Cufflinks	exon	634915	635038	.	-	.	gene_id "XLOC_031906"; transcript_id "TCONS_00055828"; exon_number "2"; gene_name "ENSCGRG00001019011.1"; oId "ENSCGRT00001023869.1"; nearest_ref "ENSCGRT00001023869.1"; class_code "="; tss_id "TSS41446"; p_id "P27931";
LT883756v1	Cufflinks	exon	635181	635297	.	-	.	gene_id "XLOC_031906"; transcript_id "TCONS_00055827"; exon_number "3"; gene_name "ENSCGRG00001019011.1"; oId "CUFF.25311.1"; nearest_ref "ENSCGRT00001023869.1"; class_code "="; tss_id "TSS41446"; p_id "P27931";
LT883756v1	Cufflinks	exon	635181	635297	.	-	.	gene_id "XLOC_031906"; transcript_id "TCONS_00055828"; exon_number "3"; gene_name "ENSCGRG00001019011.1"; oId "ENSCGRT00001023869.1"; nearest_ref "ENSCGRT00001023869.1"; class_code "="; tss_id "TSS41446"; p_id "P27931";
LT883756v1	Cufflinks	exon	636105	636237	.	-	.	gene_id "XLOC_031906"; transcript_id "TCONS_00055827"; exon_number "4"; gene_name "ENSCGRG00001019011.1"; oId "CUFF.25311.1"; nearest_ref "ENSCGRT00001023869.1"; class_code "="; tss_id "TSS41446"; p_id "P27931";
LT883756v1	Cufflinks	exon	636105	636237	.	-	.	gene_id "XLOC_031906"; transcript_id "TCONS_00055828"; exon_number "4"; gene_name "ENSCGRG00001019011.1"; oId "ENSCGRT00001023869.1"; nearest_ref "ENSCGRT00001023869.1"; class_code "="; tss_id "TSS41446"; p_id "P27931";
LT883756v1	Cufflinks	exon	638345	638508	.	-	.	gene_id "XLOC_031906"; transcript_id "TCONS_00055827"; exon_number "5"; gene_name "ENSCGRG00001019011.1"; oId "CUFF.25311.1"; nearest_ref "ENSCGRT00001023869.1"; class_code "="; tss_id "TSS41446"; p_id "P27931";
LT883756v1	Cufflinks	exon	638345	638508	.	-	.	gene_id "XLOC_031906"; transcript_id "TCONS_00055828"; exon_number "5"; gene_name "ENSCGRG00001019011.1"; oId "ENSCGRT00001023869.1"; nearest_ref "ENSCGRT00001023869.1"; class_code "="; tss_id "TSS41446"; p_id "P27931";
LT883756v1	Cufflinks	exon	638964	639146	.	-	.	gene_id "XLOC_031906"; transcript_id "TCONS_00055827"; exon_number "6"; gene_name "ENSCGRG00001019011.1"; oId "CUFF.25311.1"; nearest_ref "ENSCGRT00001023869.1"; class_code "="; tss_id "TSS41446"; p_id "P27931";
LT883756v1	Cufflinks	exon	638964	639146	.	-	.	gene_id "XLOC_031906"; transcript_id "TCONS_00055828"; exon_number "6"; gene_name "ENSCGRG00001019011.1"; oId "ENSCGRT00001023869.1"; nearest_ref "ENSCGRT00001023869.1"; class_code "="; tss_id "TSS41446"; p_id "P27931";
LT883756v1	Cufflinks	exon	651401	652559	.	-	.	gene_id "XLOC_031906"; transcript_id "TCONS_00055827"; exon_number "7"; gene_name "ENSCGRG00001019011.1"; oId "CUFF.25311.1"; nearest_ref "ENSCGRT00001023869.1"; class_code "="; tss_id "TSS41446"; p_id "P27931";
LT883756v1	Cufflinks	exon	651401	652559	.	-	.	gene_id "XLOC_031906"; transcript_id "TCONS_00055828"; exon_number "7"; gene_name "ENSCGRG00001019011.1"; oId "ENSCGRT00001023869.1"; nearest_ref "ENSCGRT00001023869.1"; class_code "="; tss_id "TSS41446"; p_id "P27931";
LT883756v1	Cufflinks	exon	654294	654383	.	-	.	gene_id "XLOC_031906"; transcript_id "TCONS_00055827"; exon_number "8"; gene_name "ENSCGRG00001019011.1"; oId "CUFF.25311.1"; nearest_ref "ENSCGRT00001023869.1"; class_code "="; tss_id "TSS41446"; p_id "P27931";
LT883756v1	Cufflinks	exon	654294	654383	.	-	.	gene_id "XLOC_031906"; transcript_id "TCONS_00055828"; exon_number "8"; gene_name "ENSCGRG00001019011.1"; oId "ENSCGRT00001023869.1"; nearest_ref "ENSCGRT00001023869.1"; class_code "="; tss_id "TSS41446"; p_id "P27931";
LT883756v1	Cufflinks	exon	659013	659157	.	-	.	gene_id "XLOC_031906"; transcript_id "TCONS_00055827"; exon_number "9"; gene_name "ENSCGRG00001019011.1"; oId "CUFF.25311.1"; nearest_ref "ENSCGRT00001023869.1"; class_code "="; tss_id "TSS41446"; p_id "P27931";
LT883756v1	Cufflinks	exon	659013	659157	.	-	.	gene_id "XLOC_031906"; transcript_id "TCONS_00055828"; exon_number "9"; gene_name "ENSCGRG00001019011.1"; oId "ENSCGRT00001023869.1"; nearest_ref "ENSCGRT00001023869.1"; class_code "="; tss_id "TSS41446"; p_id "P27931";
LT883756v1	Cufflinks	exon	668908	668918	.	-	.	gene_id "XLOC_031902"; transcript_id "TCONS_00055820"; exon_number "4"; gene_name "ENSCGRG00001017673.1"; oId "CUFF.25299.1"; nearest_ref "ENSCGRT00001021949.1"; class_code "o"; tss_id "TSS41440";
LT883756v1	Cufflinks	exon	681937	682070	.	-	.	gene_id "XLOC_031906"; transcript_id "TCONS_00055827"; exon_number "10"; gene_name "ENSCGRG00001019011.1"; oId "CUFF.25311.1"; nearest_ref "ENSCGRT00001023869.1"; class_code "="; tss_id "TSS41446"; p_id "P27931";
LT883756v1	Cufflinks	exon	681937	682070	.	-	.	gene_id "XLOC_031906"; transcript_id "TCONS_00055828"; exon_number "10"; gene_name "ENSCGRG00001019011.1"; oId "ENSCGRT00001023869.1"; nearest_ref "ENSCGRT00001023869.1"; class_code "="; tss_id "TSS41446"; p_id "P27931";
LT883756v1	Cufflinks	exon	683615	683688	.	+	.	gene_id "XLOC_031898"; transcript_id "TCONS_00055804"; exon_number "1"; gene_name "ENSCGRG00001008197.1"; oId "CUFF.25313.1"; nearest_ref "ENSCGRT00001009561.1"; class_code "j"; tss_id "TSS41433";
LT883756v1	Cufflinks	exon	683656	683688	.	+	.	gene_id "XLOC_031898"; transcript_id "TCONS_00055805"; exon_number "1"; gene_name "ENSCGRG00001008197.1"; oId "CUFF.25313.2"; nearest_ref "ENSCGRT00001009561.1"; class_code "j"; tss_id "TSS41433";
LT883756v1	Cufflinks	exon	683656	683688	.	+	.	gene_id "XLOC_031898"; transcript_id "TCONS_00055806"; exon_number "1"; gene_name "ENSCGRG00001008197.1"; oId "ENSCGRT00001009561.1"; nearest_ref "ENSCGRT00001009561.1"; class_code "="; tss_id "TSS41433"; p_id "P27920";
LT883756v1	Cufflinks	exon	691012	691108	.	-	.	gene_id "XLOC_031907"; transcript_id "TCONS_00055829"; exon_number "1"; gene_name "ENSCGRG00001008197.1"; oId "CUFF.25314.1"; nearest_ref "ENSCGRT00001009561.1"; class_code "x"; tss_id "TSS41447";
LT883756v1	Cufflinks	exon	691050	691100	.	+	.	gene_id "XLOC_031898"; transcript_id "TCONS_00055804"; exon_number "2"; gene_name "ENSCGRG00001008197.1"; oId "CUFF.25313.1"; nearest_ref "ENSCGRT00001009561.1"; class_code "j"; tss_id "TSS41433";
LT883756v1	Cufflinks	exon	691050	691100	.	+	.	gene_id "XLOC_031898"; transcript_id "TCONS_00055806"; exon_number "2"; gene_name "ENSCGRG00001008197.1"; oId "ENSCGRT00001009561.1"; nearest_ref "ENSCGRT00001009561.1"; class_code "="; tss_id "TSS41433"; p_id "P27920";
LT883756v1	Cufflinks	exon	691326	692133	.	-	.	gene_id "XLOC_031907"; transcript_id "TCONS_00055829"; exon_number "2"; gene_name "ENSCGRG00001008197.1"; oId "CUFF.25314.1"; nearest_ref "ENSCGRT00001009561.1"; class_code "x"; tss_id "TSS41447";
LT883756v1	Cufflinks	exon	691984	692062	.	+	.	gene_id "XLOC_031898"; transcript_id "TCONS_00055804"; exon_number "3"; gene_name "ENSCGRG00001008197.1"; oId "CUFF.25313.1"; nearest_ref "ENSCGRT00001009561.1"; class_code "j"; tss_id "TSS41433";
LT883756v1	Cufflinks	exon	691984	692062	.	+	.	gene_id "XLOC_031898"; transcript_id "TCONS_00055805"; exon_number "2"; gene_name "ENSCGRG00001008197.1"; oId "CUFF.25313.2"; nearest_ref "ENSCGRT00001009561.1"; class_code "j"; tss_id "TSS41433";
LT883756v1	Cufflinks	exon	691984	692062	.	+	.	gene_id "XLOC_031898"; transcript_id "TCONS_00055806"; exon_number "3"; gene_name "ENSCGRG00001008197.1"; oId "ENSCGRT00001009561.1"; nearest_ref "ENSCGRT00001009561.1"; class_code "="; tss_id "TSS41433"; p_id "P27920";
LT883756v1	Cufflinks	exon	692718	692826	.	+	.	gene_id "XLOC_031898"; transcript_id "TCONS_00055804"; exon_number "4"; gene_name "ENSCGRG00001008197.1"; oId "CUFF.25313.1"; nearest_ref "ENSCGRT00001009561.1"; class_code "j"; tss_id "TSS41433";
LT883756v1	Cufflinks	exon	692718	692826	.	+	.	gene_id "XLOC_031898"; transcript_id "TCONS_00055805"; exon_number "3"; gene_name "ENSCGRG00001008197.1"; oId "CUFF.25313.2"; nearest_ref "ENSCGRT00001009561.1"; class_code "j"; tss_id "TSS41433";
LT883756v1	Cufflinks	exon	692718	692826	.	+	.	gene_id "XLOC_031898"; transcript_id "TCONS_00055806"; exon_number "4"; gene_name "ENSCGRG00001008197.1"; oId "ENSCGRT00001009561.1"; nearest_ref "ENSCGRT00001009561.1"; class_code "="; tss_id "TSS41433"; p_id "P27920";
LT883756v1	Cufflinks	exon	705361	707938	.	+	.	gene_id "XLOC_031898"; transcript_id "TCONS_00055804"; exon_number "5"; gene_name "ENSCGRG00001008197.1"; oId "CUFF.25313.1"; nearest_ref "ENSCGRT00001009561.1"; class_code "j"; tss_id "TSS41433";
LT883756v1	Cufflinks	exon	705361	707938	.	+	.	gene_id "XLOC_031898"; transcript_id "TCONS_00055805"; exon_number "4"; gene_name "ENSCGRG00001008197.1"; oId "CUFF.25313.2"; nearest_ref "ENSCGRT00001009561.1"; class_code "j"; tss_id "TSS41433";
LT883756v1	Cufflinks	exon	705361	705449	.	+	.	gene_id "XLOC_031898"; transcript_id "TCONS_00055806"; exon_number "5"; gene_name "ENSCGRG00001008197.1"; oId "ENSCGRT00001009561.1"; nearest_ref "ENSCGRT00001009561.1"; class_code "="; tss_id "TSS41433"; p_id "P27920";
LT883756v1	Cufflinks	exon	717596	717703	.	+	.	gene_id "XLOC_031898"; transcript_id "TCONS_00055806"; exon_number "6"; gene_name "ENSCGRG00001008197.1"; oId "ENSCGRT00001009561.1"; nearest_ref "ENSCGRT00001009561.1"; class_code "="; tss_id "TSS41433"; p_id "P27920";
LT883756v1	Cufflinks	exon	720328	720460	.	+	.	gene_id "XLOC_031898"; transcript_id "TCONS_00055806"; exon_number "7"; gene_name "ENSCGRG00001008197.1"; oId "ENSCGRT00001009561.1"; nearest_ref "ENSCGRT00001009561.1"; class_code "="; tss_id "TSS41433"; p_id "P27920";
LT883756v1	Cufflinks	exon	721642	721744	.	+	.	gene_id "XLOC_031898"; transcript_id "TCONS_00055806"; exon_number "8"; gene_name "ENSCGRG00001008197.1"; oId "ENSCGRT00001009561.1"; nearest_ref "ENSCGRT00001009561.1"; class_code "="; tss_id "TSS41433"; p_id "P27920";
LT883756v1	Cufflinks	exon	723303	723371	.	+	.	gene_id "XLOC_031898"; transcript_id "TCONS_00055806"; exon_number "9"; gene_name "ENSCGRG00001008197.1"; oId "ENSCGRT00001009561.1"; nearest_ref "ENSCGRT00001009561.1"; class_code "="; tss_id "TSS41433"; p_id "P27920";
LT883756v1	Cufflinks	exon	723499	723691	.	+	.	gene_id "XLOC_031898"; transcript_id "TCONS_00055806"; exon_number "10"; gene_name "ENSCGRG00001008197.1"; oId "ENSCGRT00001009561.1"; nearest_ref "ENSCGRT00001009561.1"; class_code "="; tss_id "TSS41433"; p_id "P27920";
LT883756v1	Cufflinks	exon	723826	723965	.	+	.	gene_id "XLOC_031898"; transcript_id "TCONS_00055806"; exon_number "11"; gene_name "ENSCGRG00001008197.1"; oId "ENSCGRT00001009561.1"; nearest_ref "ENSCGRT00001009561.1"; class_code "="; tss_id "TSS41433"; p_id "P27920";
LT883756v1	Cufflinks	exon	724281	724429	.	+	.	gene_id "XLOC_031898"; transcript_id "TCONS_00055806"; exon_number "12"; gene_name "ENSCGRG00001008197.1"; oId "ENSCGRT00001009561.1"; nearest_ref "ENSCGRT00001009561.1"; class_code "="; tss_id "TSS41433"; p_id "P27920";
LT883756v1	Cufflinks	exon	726721	726853	.	+	.	gene_id "XLOC_031898"; transcript_id "TCONS_00055806"; exon_number "13"; gene_name "ENSCGRG00001008197.1"; oId "ENSCGRT00001009561.1"; nearest_ref "ENSCGRT00001009561.1"; class_code "="; tss_id "TSS41433"; p_id "P27920";
LT883756v1	Cufflinks	exon	729801	729977	.	+	.	gene_id "XLOC_031898"; transcript_id "TCONS_00055806"; exon_number "14"; gene_name "ENSCGRG00001008197.1"; oId "ENSCGRT00001009561.1"; nearest_ref "ENSCGRT00001009561.1"; class_code "="; tss_id "TSS41433"; p_id "P27920";
LT883756v1	Cufflinks	exon	732865	732972	.	+	.	gene_id "XLOC_031898"; transcript_id "TCONS_00055806"; exon_number "15"; gene_name "ENSCGRG00001008197.1"; oId "ENSCGRT00001009561.1"; nearest_ref "ENSCGRT00001009561.1"; class_code "="; tss_id "TSS41433"; p_id "P27920";
LT883756v1	Cufflinks	exon	736645	736731	.	+	.	gene_id "XLOC_031898"; transcript_id "TCONS_00055806"; exon_number "16"; gene_name "ENSCGRG00001008197.1"; oId "ENSCGRT00001009561.1"; nearest_ref "ENSCGRT00001009561.1"; class_code "="; tss_id "TSS41433"; p_id "P27920";
LT883756v1	Cufflinks	exon	737867	737965	.	+	.	gene_id "XLOC_031898"; transcript_id "TCONS_00055806"; exon_number "17"; gene_name "ENSCGRG00001008197.1"; oId "ENSCGRT00001009561.1"; nearest_ref "ENSCGRT00001009561.1"; class_code "="; tss_id "TSS41433"; p_id "P27920";
LT883757v1	Cufflinks	exon	35440	35689	.	-	.	gene_id "XLOC_031915"; transcript_id "TCONS_00055845"; exon_number "1"; gene_name "ENSCGRG00001014077.1"; oId "ENSCGRT00001016993.1"; nearest_ref "ENSCGRT00001016993.1"; class_code "="; tss_id "TSS41456"; p_id "P27939";
LT883757v1	Cufflinks	exon	35750	35772	.	-	.	gene_id "XLOC_031915"; transcript_id "TCONS_00055845"; exon_number "2"; gene_name "ENSCGRG00001014077.1"; oId "ENSCGRT00001016993.1"; nearest_ref "ENSCGRT00001016993.1"; class_code "="; tss_id "TSS41456"; p_id "P27939";
LT883757v1	Cufflinks	exon	35803	35916	.	-	.	gene_id "XLOC_031915"; transcript_id "TCONS_00055845"; exon_number "3"; gene_name "ENSCGRG00001014077.1"; oId "ENSCGRT00001016993.1"; nearest_ref "ENSCGRT00001016993.1"; class_code "="; tss_id "TSS41456"; p_id "P27939";
LT883757v1	Cufflinks	exon	250117	250202	.	+	.	gene_id "XLOC_031911"; transcript_id "TCONS_00055833"; exon_number "1"; gene_name "ENSCGRG00001018523.1"; oId "ENSCGRT00001023246.1"; nearest_ref "ENSCGRT00001023246.1"; class_code "="; tss_id "TSS41451"; p_id "P27935";
LT883757v1	Cufflinks	exon	250117	250202	.	+	.	gene_id "XLOC_031911"; transcript_id "TCONS_00055835"; exon_number "1"; gene_name "ENSCGRG00001018523.1"; oId "CUFF.25670.2"; nearest_ref "ENSCGRT00001023260.1"; class_code "j"; tss_id "TSS41451";
LT883757v1	Cufflinks	exon	250117	250202	.	+	.	gene_id "XLOC_031911"; transcript_id "TCONS_00055834"; exon_number "1"; gene_name "ENSCGRG00001018523.1"; oId "CUFF.25670.1"; nearest_ref "ENSCGRT00001023273.1"; class_code "="; tss_id "TSS41451"; p_id "P27932";
LT883757v1	Cufflinks	exon	250144	250202	.	+	.	gene_id "XLOC_031911"; transcript_id "TCONS_00055838"; exon_number "1"; gene_name "ENSCGRG00001018523.1"; oId "ENSCGRT00001023269.1"; nearest_ref "ENSCGRT00001023269.1"; class_code "="; tss_id "TSS41451"; p_id "P27933";
LT883757v1	Cufflinks	exon	250144	250202	.	+	.	gene_id "XLOC_031911"; transcript_id "TCONS_00055839"; exon_number "1"; gene_name "ENSCGRG00001018523.1"; oId "ENSCGRT00001023273.1"; nearest_ref "ENSCGRT00001023273.1"; class_code "="; tss_id "TSS41451"; p_id "P27932";
LT883757v1	Cufflinks	exon	250144	250202	.	+	.	gene_id "XLOC_031911"; transcript_id "TCONS_00055837"; exon_number "1"; gene_name "ENSCGRG00001018523.1"; oId "ENSCGRT00001023262.1"; nearest_ref "ENSCGRT00001023262.1"; class_code "="; tss_id "TSS41451"; p_id "P27936";
LT883757v1	Cufflinks	exon	250144	250202	.	+	.	gene_id "XLOC_031911"; transcript_id "TCONS_00055836"; exon_number "1"; gene_name "ENSCGRG00001018523.1"; oId "ENSCGRT00001023260.1"; nearest_ref "ENSCGRT00001023260.1"; class_code "="; tss_id "TSS41451"; p_id "P27934";
LT883757v1	Cufflinks	exon	280191	280296	.	-	.	gene_id "XLOC_031916"; transcript_id "TCONS_00055846"; exon_number "1"; gene_name "ENSCGRG00001009687.1"; oId "ENSCGRT00001011266.1"; nearest_ref "ENSCGRT00001011266.1"; class_code "="; tss_id "TSS41457";
LT883757v1	Cufflinks	exon	291863	291989	.	+	.	gene_id "XLOC_031911"; transcript_id "TCONS_00055833"; exon_number "2"; gene_name "ENSCGRG00001018523.1"; oId "ENSCGRT00001023246.1"; nearest_ref "ENSCGRT00001023246.1"; class_code "="; tss_id "TSS41451"; p_id "P27935";
LT883757v1	Cufflinks	exon	291863	291989	.	+	.	gene_id "XLOC_031911"; transcript_id "TCONS_00055835"; exon_number "2"; gene_name "ENSCGRG00001018523.1"; oId "CUFF.25670.2"; nearest_ref "ENSCGRT00001023260.1"; class_code "j"; tss_id "TSS41451";
LT883757v1	Cufflinks	exon	291863	291989	.	+	.	gene_id "XLOC_031911"; transcript_id "TCONS_00055834"; exon_number "2"; gene_name "ENSCGRG00001018523.1"; oId "CUFF.25670.1"; nearest_ref "ENSCGRT00001023273.1"; class_code "="; tss_id "TSS41451"; p_id "P27932";
LT883757v1	Cufflinks	exon	291863	291989	.	+	.	gene_id "XLOC_031911"; transcript_id "TCONS_00055838"; exon_number "2"; gene_name "ENSCGRG00001018523.1"; oId "ENSCGRT00001023269.1"; nearest_ref "ENSCGRT00001023269.1"; class_code "="; tss_id "TSS41451"; p_id "P27933";
LT883757v1	Cufflinks	exon	291863	291989	.	+	.	gene_id "XLOC_031911"; transcript_id "TCONS_00055839"; exon_number "2"; gene_name "ENSCGRG00001018523.1"; oId "ENSCGRT00001023273.1"; nearest_ref "ENSCGRT00001023273.1"; class_code "="; tss_id "TSS41451"; p_id "P27932";
LT883757v1	Cufflinks	exon	291863	291989	.	+	.	gene_id "XLOC_031911"; transcript_id "TCONS_00055837"; exon_number "2"; gene_name "ENSCGRG00001018523.1"; oId "ENSCGRT00001023262.1"; nearest_ref "ENSCGRT00001023262.1"; class_code "="; tss_id "TSS41451"; p_id "P27936";
LT883757v1	Cufflinks	exon	291863	291989	.	+	.	gene_id "XLOC_031911"; transcript_id "TCONS_00055836"; exon_number "2"; gene_name "ENSCGRG00001018523.1"; oId "ENSCGRT00001023260.1"; nearest_ref "ENSCGRT00001023260.1"; class_code "="; tss_id "TSS41451"; p_id "P27934";
LT883757v1	Cufflinks	exon	292705	292713	.	-	.	gene_id "XLOC_031917"; transcript_id "TCONS_00055847"; exon_number "1"; gene_name "ENSCGRG00001018523.1"; oId "CUFF.25672.1"; nearest_ref "ENSCGRT00001023246.1"; class_code "x"; tss_id "TSS41458";
LT883757v1	Cufflinks	exon	347481	347491	.	-	.	gene_id "XLOC_031917"; transcript_id "TCONS_00055848"; exon_number "1"; gene_name "ENSCGRG00001018523.1"; oId "CUFF.25672.2"; nearest_ref "ENSCGRT00001023246.1"; class_code "x"; tss_id "TSS41459";
LT883757v1	Cufflinks	exon	380943	381015	.	+	.	gene_id "XLOC_031911"; transcript_id "TCONS_00055833"; exon_number "3"; gene_name "ENSCGRG00001018523.1"; oId "ENSCGRT00001023246.1"; nearest_ref "ENSCGRT00001023246.1"; class_code "="; tss_id "TSS41451"; p_id "P27935";
LT883757v1	Cufflinks	exon	380943	381015	.	+	.	gene_id "XLOC_031911"; transcript_id "TCONS_00055835"; exon_number "3"; gene_name "ENSCGRG00001018523.1"; oId "CUFF.25670.2"; nearest_ref "ENSCGRT00001023260.1"; class_code "j"; tss_id "TSS41451";
LT883757v1	Cufflinks	exon	380943	381015	.	+	.	gene_id "XLOC_031911"; transcript_id "TCONS_00055834"; exon_number "3"; gene_name "ENSCGRG00001018523.1"; oId "CUFF.25670.1"; nearest_ref "ENSCGRT00001023273.1"; class_code "="; tss_id "TSS41451"; p_id "P27932";
LT883757v1	Cufflinks	exon	380943	381015	.	+	.	gene_id "XLOC_031911"; transcript_id "TCONS_00055838"; exon_number "3"; gene_name "ENSCGRG00001018523.1"; oId "ENSCGRT00001023269.1"; nearest_ref "ENSCGRT00001023269.1"; class_code "="; tss_id "TSS41451"; p_id "P27933";
LT883757v1	Cufflinks	exon	380943	381015	.	+	.	gene_id "XLOC_031911"; transcript_id "TCONS_00055839"; exon_number "3"; gene_name "ENSCGRG00001018523.1"; oId "ENSCGRT00001023273.1"; nearest_ref "ENSCGRT00001023273.1"; class_code "="; tss_id "TSS41451"; p_id "P27932";
LT883757v1	Cufflinks	exon	380943	381015	.	+	.	gene_id "XLOC_031911"; transcript_id "TCONS_00055837"; exon_number "3"; gene_name "ENSCGRG00001018523.1"; oId "ENSCGRT00001023262.1"; nearest_ref "ENSCGRT00001023262.1"; class_code "="; tss_id "TSS41451"; p_id "P27936";
LT883757v1	Cufflinks	exon	380943	381015	.	+	.	gene_id "XLOC_031911"; transcript_id "TCONS_00055836"; exon_number "3"; gene_name "ENSCGRG00001018523.1"; oId "ENSCGRT00001023260.1"; nearest_ref "ENSCGRT00001023260.1"; class_code "="; tss_id "TSS41451"; p_id "P27934";
LT883757v1	Cufflinks	exon	399862	400007	.	+	.	gene_id "XLOC_031911"; transcript_id "TCONS_00055833"; exon_number "4"; gene_name "ENSCGRG00001018523.1"; oId "ENSCGRT00001023246.1"; nearest_ref "ENSCGRT00001023246.1"; class_code "="; tss_id "TSS41451"; p_id "P27935";
LT883757v1	Cufflinks	exon	399862	400007	.	+	.	gene_id "XLOC_031911"; transcript_id "TCONS_00055835"; exon_number "4"; gene_name "ENSCGRG00001018523.1"; oId "CUFF.25670.2"; nearest_ref "ENSCGRT00001023260.1"; class_code "j"; tss_id "TSS41451";
LT883757v1	Cufflinks	exon	399862	400007	.	+	.	gene_id "XLOC_031911"; transcript_id "TCONS_00055834"; exon_number "4"; gene_name "ENSCGRG00001018523.1"; oId "CUFF.25670.1"; nearest_ref "ENSCGRT00001023273.1"; class_code "="; tss_id "TSS41451"; p_id "P27932";
LT883757v1	Cufflinks	exon	399862	400007	.	+	.	gene_id "XLOC_031911"; transcript_id "TCONS_00055838"; exon_number "4"; gene_name "ENSCGRG00001018523.1"; oId "ENSCGRT00001023269.1"; nearest_ref "ENSCGRT00001023269.1"; class_code "="; tss_id "TSS41451"; p_id "P27933";
LT883757v1	Cufflinks	exon	399862	400007	.	+	.	gene_id "XLOC_031911"; transcript_id "TCONS_00055839"; exon_number "4"; gene_name "ENSCGRG00001018523.1"; oId "ENSCGRT00001023273.1"; nearest_ref "ENSCGRT00001023273.1"; class_code "="; tss_id "TSS41451"; p_id "P27932";
LT883757v1	Cufflinks	exon	399862	400007	.	+	.	gene_id "XLOC_031911"; transcript_id "TCONS_00055837"; exon_number "4"; gene_name "ENSCGRG00001018523.1"; oId "ENSCGRT00001023262.1"; nearest_ref "ENSCGRT00001023262.1"; class_code "="; tss_id "TSS41451"; p_id "P27936";
LT883757v1	Cufflinks	exon	399862	400007	.	+	.	gene_id "XLOC_031911"; transcript_id "TCONS_00055836"; exon_number "4"; gene_name "ENSCGRG00001018523.1"; oId "ENSCGRT00001023260.1"; nearest_ref "ENSCGRT00001023260.1"; class_code "="; tss_id "TSS41451"; p_id "P27934";
LT883757v1	Cufflinks	exon	417770	417783	.	+	.	gene_id "XLOC_031912"; transcript_id "TCONS_00055840"; exon_number "1"; gene_name "ENSCGRG00001018523.1"; oId "CUFF.25671.1"; nearest_ref "ENSCGRT00001023260.1"; class_code "o"; tss_id "TSS41452";
LT883757v1	Cufflinks	exon	420543	420617	.	+	.	gene_id "XLOC_031911"; transcript_id "TCONS_00055833"; exon_number "5"; gene_name "ENSCGRG00001018523.1"; oId "ENSCGRT00001023246.1"; nearest_ref "ENSCGRT00001023246.1"; class_code "="; tss_id "TSS41451"; p_id "P27935";
LT883757v1	Cufflinks	exon	420543	420617	.	+	.	gene_id "XLOC_031911"; transcript_id "TCONS_00055835"; exon_number "5"; gene_name "ENSCGRG00001018523.1"; oId "CUFF.25670.2"; nearest_ref "ENSCGRT00001023260.1"; class_code "j"; tss_id "TSS41451";
LT883757v1	Cufflinks	exon	420543	420617	.	+	.	gene_id "XLOC_031911"; transcript_id "TCONS_00055834"; exon_number "5"; gene_name "ENSCGRG00001018523.1"; oId "CUFF.25670.1"; nearest_ref "ENSCGRT00001023273.1"; class_code "="; tss_id "TSS41451"; p_id "P27932";
LT883757v1	Cufflinks	exon	420543	420617	.	+	.	gene_id "XLOC_031911"; transcript_id "TCONS_00055838"; exon_number "5"; gene_name "ENSCGRG00001018523.1"; oId "ENSCGRT00001023269.1"; nearest_ref "ENSCGRT00001023269.1"; class_code "="; tss_id "TSS41451"; p_id "P27933";
LT883757v1	Cufflinks	exon	420543	420617	.	+	.	gene_id "XLOC_031911"; transcript_id "TCONS_00055839"; exon_number "5"; gene_name "ENSCGRG00001018523.1"; oId "ENSCGRT00001023273.1"; nearest_ref "ENSCGRT00001023273.1"; class_code "="; tss_id "TSS41451"; p_id "P27932";
LT883757v1	Cufflinks	exon	420543	420617	.	+	.	gene_id "XLOC_031911"; transcript_id "TCONS_00055837"; exon_number "5"; gene_name "ENSCGRG00001018523.1"; oId "ENSCGRT00001023262.1"; nearest_ref "ENSCGRT00001023262.1"; class_code "="; tss_id "TSS41451"; p_id "P27936";
LT883757v1	Cufflinks	exon	420543	420617	.	+	.	gene_id "XLOC_031911"; transcript_id "TCONS_00055836"; exon_number "5"; gene_name "ENSCGRG00001018523.1"; oId "ENSCGRT00001023260.1"; nearest_ref "ENSCGRT00001023260.1"; class_code "="; tss_id "TSS41451"; p_id "P27934";
LT883757v1	Cufflinks	exon	421074	421123	.	+	.	gene_id "XLOC_031911"; transcript_id "TCONS_00055833"; exon_number "6"; gene_name "ENSCGRG00001018523.1"; oId "ENSCGRT00001023246.1"; nearest_ref "ENSCGRT00001023246.1"; class_code "="; tss_id "TSS41451"; p_id "P27935";
LT883757v1	Cufflinks	exon	421074	421123	.	+	.	gene_id "XLOC_031911"; transcript_id "TCONS_00055835"; exon_number "6"; gene_name "ENSCGRG00001018523.1"; oId "CUFF.25670.2"; nearest_ref "ENSCGRT00001023260.1"; class_code "j"; tss_id "TSS41451";
LT883757v1	Cufflinks	exon	421074	421123	.	+	.	gene_id "XLOC_031911"; transcript_id "TCONS_00055834"; exon_number "6"; gene_name "ENSCGRG00001018523.1"; oId "CUFF.25670.1"; nearest_ref "ENSCGRT00001023273.1"; class_code "="; tss_id "TSS41451"; p_id "P27932";
LT883757v1	Cufflinks	exon	421074	421123	.	+	.	gene_id "XLOC_031911"; transcript_id "TCONS_00055838"; exon_number "6"; gene_name "ENSCGRG00001018523.1"; oId "ENSCGRT00001023269.1"; nearest_ref "ENSCGRT00001023269.1"; class_code "="; tss_id "TSS41451"; p_id "P27933";
LT883757v1	Cufflinks	exon	421074	421123	.	+	.	gene_id "XLOC_031911"; transcript_id "TCONS_00055839"; exon_number "6"; gene_name "ENSCGRG00001018523.1"; oId "ENSCGRT00001023273.1"; nearest_ref "ENSCGRT00001023273.1"; class_code "="; tss_id "TSS41451"; p_id "P27932";
LT883757v1	Cufflinks	exon	421074	421123	.	+	.	gene_id "XLOC_031911"; transcript_id "TCONS_00055837"; exon_number "6"; gene_name "ENSCGRG00001018523.1"; oId "ENSCGRT00001023262.1"; nearest_ref "ENSCGRT00001023262.1"; class_code "="; tss_id "TSS41451"; p_id "P27936";
LT883757v1	Cufflinks	exon	421074	421123	.	+	.	gene_id "XLOC_031911"; transcript_id "TCONS_00055836"; exon_number "6"; gene_name "ENSCGRG00001018523.1"; oId "ENSCGRT00001023260.1"; nearest_ref "ENSCGRT00001023260.1"; class_code "="; tss_id "TSS41451"; p_id "P27934";
LT883757v1	Cufflinks	exon	422660	422789	.	+	.	gene_id "XLOC_031911"; transcript_id "TCONS_00055833"; exon_number "7"; gene_name "ENSCGRG00001018523.1"; oId "ENSCGRT00001023246.1"; nearest_ref "ENSCGRT00001023246.1"; class_code "="; tss_id "TSS41451"; p_id "P27935";
LT883757v1	Cufflinks	exon	422660	422789	.	+	.	gene_id "XLOC_031911"; transcript_id "TCONS_00055835"; exon_number "7"; gene_name "ENSCGRG00001018523.1"; oId "CUFF.25670.2"; nearest_ref "ENSCGRT00001023260.1"; class_code "j"; tss_id "TSS41451";
LT883757v1	Cufflinks	exon	422660	422789	.	+	.	gene_id "XLOC_031911"; transcript_id "TCONS_00055834"; exon_number "7"; gene_name "ENSCGRG00001018523.1"; oId "CUFF.25670.1"; nearest_ref "ENSCGRT00001023273.1"; class_code "="; tss_id "TSS41451"; p_id "P27932";
LT883757v1	Cufflinks	exon	422660	422789	.	+	.	gene_id "XLOC_031911"; transcript_id "TCONS_00055838"; exon_number "7"; gene_name "ENSCGRG00001018523.1"; oId "ENSCGRT00001023269.1"; nearest_ref "ENSCGRT00001023269.1"; class_code "="; tss_id "TSS41451"; p_id "P27933";
LT883757v1	Cufflinks	exon	422660	422789	.	+	.	gene_id "XLOC_031911"; transcript_id "TCONS_00055839"; exon_number "7"; gene_name "ENSCGRG00001018523.1"; oId "ENSCGRT00001023273.1"; nearest_ref "ENSCGRT00001023273.1"; class_code "="; tss_id "TSS41451"; p_id "P27932";
LT883757v1	Cufflinks	exon	422660	422789	.	+	.	gene_id "XLOC_031911"; transcript_id "TCONS_00055837"; exon_number "7"; gene_name "ENSCGRG00001018523.1"; oId "ENSCGRT00001023262.1"; nearest_ref "ENSCGRT00001023262.1"; class_code "="; tss_id "TSS41451"; p_id "P27936";
LT883757v1	Cufflinks	exon	422660	422789	.	+	.	gene_id "XLOC_031911"; transcript_id "TCONS_00055836"; exon_number "7"; gene_name "ENSCGRG00001018523.1"; oId "ENSCGRT00001023260.1"; nearest_ref "ENSCGRT00001023260.1"; class_code "="; tss_id "TSS41451"; p_id "P27934";
LT883757v1	Cufflinks	exon	423989	424074	.	+	.	gene_id "XLOC_031911"; transcript_id "TCONS_00055833"; exon_number "8"; gene_name "ENSCGRG00001018523.1"; oId "ENSCGRT00001023246.1"; nearest_ref "ENSCGRT00001023246.1"; class_code "="; tss_id "TSS41451"; p_id "P27935";
LT883757v1	Cufflinks	exon	423989	424074	.	+	.	gene_id "XLOC_031911"; transcript_id "TCONS_00055835"; exon_number "8"; gene_name "ENSCGRG00001018523.1"; oId "CUFF.25670.2"; nearest_ref "ENSCGRT00001023260.1"; class_code "j"; tss_id "TSS41451";
LT883757v1	Cufflinks	exon	423989	424074	.	+	.	gene_id "XLOC_031911"; transcript_id "TCONS_00055834"; exon_number "8"; gene_name "ENSCGRG00001018523.1"; oId "CUFF.25670.1"; nearest_ref "ENSCGRT00001023273.1"; class_code "="; tss_id "TSS41451"; p_id "P27932";
LT883757v1	Cufflinks	exon	423989	424074	.	+	.	gene_id "XLOC_031911"; transcript_id "TCONS_00055838"; exon_number "8"; gene_name "ENSCGRG00001018523.1"; oId "ENSCGRT00001023269.1"; nearest_ref "ENSCGRT00001023269.1"; class_code "="; tss_id "TSS41451"; p_id "P27933";
LT883757v1	Cufflinks	exon	423989	424074	.	+	.	gene_id "XLOC_031911"; transcript_id "TCONS_00055839"; exon_number "8"; gene_name "ENSCGRG00001018523.1"; oId "ENSCGRT00001023273.1"; nearest_ref "ENSCGRT00001023273.1"; class_code "="; tss_id "TSS41451"; p_id "P27932";
LT883757v1	Cufflinks	exon	423989	424074	.	+	.	gene_id "XLOC_031911"; transcript_id "TCONS_00055837"; exon_number "8"; gene_name "ENSCGRG00001018523.1"; oId "ENSCGRT00001023262.1"; nearest_ref "ENSCGRT00001023262.1"; class_code "="; tss_id "TSS41451"; p_id "P27936";
LT883757v1	Cufflinks	exon	423989	424074	.	+	.	gene_id "XLOC_031911"; transcript_id "TCONS_00055836"; exon_number "8"; gene_name "ENSCGRG00001018523.1"; oId "ENSCGRT00001023260.1"; nearest_ref "ENSCGRT00001023260.1"; class_code "="; tss_id "TSS41451"; p_id "P27934";
LT883757v1	Cufflinks	exon	430065	430140	.	+	.	gene_id "XLOC_031911"; transcript_id "TCONS_00055833"; exon_number "9"; gene_name "ENSCGRG00001018523.1"; oId "ENSCGRT00001023246.1"; nearest_ref "ENSCGRT00001023246.1"; class_code "="; tss_id "TSS41451"; p_id "P27935";
LT883757v1	Cufflinks	exon	430065	430140	.	+	.	gene_id "XLOC_031911"; transcript_id "TCONS_00055835"; exon_number "9"; gene_name "ENSCGRG00001018523.1"; oId "CUFF.25670.2"; nearest_ref "ENSCGRT00001023260.1"; class_code "j"; tss_id "TSS41451";
LT883757v1	Cufflinks	exon	430065	430140	.	+	.	gene_id "XLOC_031911"; transcript_id "TCONS_00055834"; exon_number "9"; gene_name "ENSCGRG00001018523.1"; oId "CUFF.25670.1"; nearest_ref "ENSCGRT00001023273.1"; class_code "="; tss_id "TSS41451"; p_id "P27932";
LT883757v1	Cufflinks	exon	430065	430140	.	+	.	gene_id "XLOC_031911"; transcript_id "TCONS_00055838"; exon_number "9"; gene_name "ENSCGRG00001018523.1"; oId "ENSCGRT00001023269.1"; nearest_ref "ENSCGRT00001023269.1"; class_code "="; tss_id "TSS41451"; p_id "P27933";
LT883757v1	Cufflinks	exon	430065	430140	.	+	.	gene_id "XLOC_031911"; transcript_id "TCONS_00055839"; exon_number "9"; gene_name "ENSCGRG00001018523.1"; oId "ENSCGRT00001023273.1"; nearest_ref "ENSCGRT00001023273.1"; class_code "="; tss_id "TSS41451"; p_id "P27932";
LT883757v1	Cufflinks	exon	430065	430140	.	+	.	gene_id "XLOC_031911"; transcript_id "TCONS_00055837"; exon_number "9"; gene_name "ENSCGRG00001018523.1"; oId "ENSCGRT00001023262.1"; nearest_ref "ENSCGRT00001023262.1"; class_code "="; tss_id "TSS41451"; p_id "P27936";
LT883757v1	Cufflinks	exon	430065	430140	.	+	.	gene_id "XLOC_031911"; transcript_id "TCONS_00055836"; exon_number "9"; gene_name "ENSCGRG00001018523.1"; oId "ENSCGRT00001023260.1"; nearest_ref "ENSCGRT00001023260.1"; class_code "="; tss_id "TSS41451"; p_id "P27934";
LT883757v1	Cufflinks	exon	431579	431665	.	+	.	gene_id "XLOC_031911"; transcript_id "TCONS_00055833"; exon_number "10"; gene_name "ENSCGRG00001018523.1"; oId "ENSCGRT00001023246.1"; nearest_ref "ENSCGRT00001023246.1"; class_code "="; tss_id "TSS41451"; p_id "P27935";
LT883757v1	Cufflinks	exon	431579	431701	.	+	.	gene_id "XLOC_031911"; transcript_id "TCONS_00055835"; exon_number "10"; gene_name "ENSCGRG00001018523.1"; oId "CUFF.25670.2"; nearest_ref "ENSCGRT00001023260.1"; class_code "j"; tss_id "TSS41451";
LT883757v1	Cufflinks	exon	431579	431701	.	+	.	gene_id "XLOC_031911"; transcript_id "TCONS_00055834"; exon_number "10"; gene_name "ENSCGRG00001018523.1"; oId "CUFF.25670.1"; nearest_ref "ENSCGRT00001023273.1"; class_code "="; tss_id "TSS41451"; p_id "P27932";
LT883757v1	Cufflinks	exon	431579	431665	.	+	.	gene_id "XLOC_031911"; transcript_id "TCONS_00055838"; exon_number "10"; gene_name "ENSCGRG00001018523.1"; oId "ENSCGRT00001023269.1"; nearest_ref "ENSCGRT00001023269.1"; class_code "="; tss_id "TSS41451"; p_id "P27933";
LT883757v1	Cufflinks	exon	431579	431701	.	+	.	gene_id "XLOC_031911"; transcript_id "TCONS_00055839"; exon_number "10"; gene_name "ENSCGRG00001018523.1"; oId "ENSCGRT00001023273.1"; nearest_ref "ENSCGRT00001023273.1"; class_code "="; tss_id "TSS41451"; p_id "P27932";
LT883757v1	Cufflinks	exon	431579	431701	.	+	.	gene_id "XLOC_031911"; transcript_id "TCONS_00055837"; exon_number "10"; gene_name "ENSCGRG00001018523.1"; oId "ENSCGRT00001023262.1"; nearest_ref "ENSCGRT00001023262.1"; class_code "="; tss_id "TSS41451"; p_id "P27936";
LT883757v1	Cufflinks	exon	431579	431705	.	+	.	gene_id "XLOC_031911"; transcript_id "TCONS_00055836"; exon_number "10"; gene_name "ENSCGRG00001018523.1"; oId "ENSCGRT00001023260.1"; nearest_ref "ENSCGRT00001023260.1"; class_code "="; tss_id "TSS41451"; p_id "P27934";
LT883757v1	Cufflinks	exon	431811	431815	.	+	.	gene_id "XLOC_031911"; transcript_id "TCONS_00055836"; exon_number "11"; gene_name "ENSCGRG00001018523.1"; oId "ENSCGRT00001023260.1"; nearest_ref "ENSCGRT00001023260.1"; class_code "="; tss_id "TSS41451"; p_id "P27934";
LT883757v1	Cufflinks	exon	437192	437200	.	+	.	gene_id "XLOC_031911"; transcript_id "TCONS_00055835"; exon_number "11"; gene_name "ENSCGRG00001018523.1"; oId "CUFF.25670.2"; nearest_ref "ENSCGRT00001023260.1"; class_code "j"; tss_id "TSS41451";
LT883757v1	Cufflinks	exon	437192	437200	.	+	.	gene_id "XLOC_031911"; transcript_id "TCONS_00055834"; exon_number "11"; gene_name "ENSCGRG00001018523.1"; oId "CUFF.25670.1"; nearest_ref "ENSCGRT00001023273.1"; class_code "="; tss_id "TSS41451"; p_id "P27932";
LT883757v1	Cufflinks	exon	437192	437200	.	+	.	gene_id "XLOC_031911"; transcript_id "TCONS_00055839"; exon_number "11"; gene_name "ENSCGRG00001018523.1"; oId "ENSCGRT00001023273.1"; nearest_ref "ENSCGRT00001023273.1"; class_code "="; tss_id "TSS41451"; p_id "P27932";
LT883757v1	Cufflinks	exon	437192	437200	.	+	.	gene_id "XLOC_031911"; transcript_id "TCONS_00055837"; exon_number "11"; gene_name "ENSCGRG00001018523.1"; oId "ENSCGRT00001023262.1"; nearest_ref "ENSCGRT00001023262.1"; class_code "="; tss_id "TSS41451"; p_id "P27936";
LT883757v1	Cufflinks	exon	438196	438296	.	+	.	gene_id "XLOC_031911"; transcript_id "TCONS_00055833"; exon_number "11"; gene_name "ENSCGRG00001018523.1"; oId "ENSCGRT00001023246.1"; nearest_ref "ENSCGRT00001023246.1"; class_code "="; tss_id "TSS41451"; p_id "P27935";
LT883757v1	Cufflinks	exon	438196	438296	.	+	.	gene_id "XLOC_031911"; transcript_id "TCONS_00055835"; exon_number "12"; gene_name "ENSCGRG00001018523.1"; oId "CUFF.25670.2"; nearest_ref "ENSCGRT00001023260.1"; class_code "j"; tss_id "TSS41451";
LT883757v1	Cufflinks	exon	438196	438296	.	+	.	gene_id "XLOC_031911"; transcript_id "TCONS_00055834"; exon_number "12"; gene_name "ENSCGRG00001018523.1"; oId "CUFF.25670.1"; nearest_ref "ENSCGRT00001023273.1"; class_code "="; tss_id "TSS41451"; p_id "P27932";
LT883757v1	Cufflinks	exon	438196	438296	.	+	.	gene_id "XLOC_031911"; transcript_id "TCONS_00055838"; exon_number "11"; gene_name "ENSCGRG00001018523.1"; oId "ENSCGRT00001023269.1"; nearest_ref "ENSCGRT00001023269.1"; class_code "="; tss_id "TSS41451"; p_id "P27933";
LT883757v1	Cufflinks	exon	438196	438296	.	+	.	gene_id "XLOC_031911"; transcript_id "TCONS_00055839"; exon_number "12"; gene_name "ENSCGRG00001018523.1"; oId "ENSCGRT00001023273.1"; nearest_ref "ENSCGRT00001023273.1"; class_code "="; tss_id "TSS41451"; p_id "P27932";
LT883757v1	Cufflinks	exon	438196	438296	.	+	.	gene_id "XLOC_031911"; transcript_id "TCONS_00055837"; exon_number "12"; gene_name "ENSCGRG00001018523.1"; oId "ENSCGRT00001023262.1"; nearest_ref "ENSCGRT00001023262.1"; class_code "="; tss_id "TSS41451"; p_id "P27936";
LT883757v1	Cufflinks	exon	438196	438296	.	+	.	gene_id "XLOC_031911"; transcript_id "TCONS_00055836"; exon_number "12"; gene_name "ENSCGRG00001018523.1"; oId "ENSCGRT00001023260.1"; nearest_ref "ENSCGRT00001023260.1"; class_code "="; tss_id "TSS41451"; p_id "P27934";
LT883757v1	Cufflinks	exon	441271	441340	.	+	.	gene_id "XLOC_031911"; transcript_id "TCONS_00055833"; exon_number "12"; gene_name "ENSCGRG00001018523.1"; oId "ENSCGRT00001023246.1"; nearest_ref "ENSCGRT00001023246.1"; class_code "="; tss_id "TSS41451"; p_id "P27935";
LT883757v1	Cufflinks	exon	441271	441340	.	+	.	gene_id "XLOC_031911"; transcript_id "TCONS_00055835"; exon_number "13"; gene_name "ENSCGRG00001018523.1"; oId "CUFF.25670.2"; nearest_ref "ENSCGRT00001023260.1"; class_code "j"; tss_id "TSS41451";
LT883757v1	Cufflinks	exon	441271	441340	.	+	.	gene_id "XLOC_031911"; transcript_id "TCONS_00055834"; exon_number "13"; gene_name "ENSCGRG00001018523.1"; oId "CUFF.25670.1"; nearest_ref "ENSCGRT00001023273.1"; class_code "="; tss_id "TSS41451"; p_id "P27932";
LT883757v1	Cufflinks	exon	441271	441340	.	+	.	gene_id "XLOC_031911"; transcript_id "TCONS_00055838"; exon_number "12"; gene_name "ENSCGRG00001018523.1"; oId "ENSCGRT00001023269.1"; nearest_ref "ENSCGRT00001023269.1"; class_code "="; tss_id "TSS41451"; p_id "P27933";
LT883757v1	Cufflinks	exon	441271	441340	.	+	.	gene_id "XLOC_031911"; transcript_id "TCONS_00055839"; exon_number "13"; gene_name "ENSCGRG00001018523.1"; oId "ENSCGRT00001023273.1"; nearest_ref "ENSCGRT00001023273.1"; class_code "="; tss_id "TSS41451"; p_id "P27932";
LT883757v1	Cufflinks	exon	441271	441340	.	+	.	gene_id "XLOC_031911"; transcript_id "TCONS_00055837"; exon_number "13"; gene_name "ENSCGRG00001018523.1"; oId "ENSCGRT00001023262.1"; nearest_ref "ENSCGRT00001023262.1"; class_code "="; tss_id "TSS41451"; p_id "P27936";
LT883757v1	Cufflinks	exon	441271	441340	.	+	.	gene_id "XLOC_031911"; transcript_id "TCONS_00055836"; exon_number "13"; gene_name "ENSCGRG00001018523.1"; oId "ENSCGRT00001023260.1"; nearest_ref "ENSCGRT00001023260.1"; class_code "="; tss_id "TSS41451"; p_id "P27934";
LT883757v1	Cufflinks	exon	448587	448674	.	+	.	gene_id "XLOC_031911"; transcript_id "TCONS_00055833"; exon_number "13"; gene_name "ENSCGRG00001018523.1"; oId "ENSCGRT00001023246.1"; nearest_ref "ENSCGRT00001023246.1"; class_code "="; tss_id "TSS41451"; p_id "P27935";
LT883757v1	Cufflinks	exon	448587	448674	.	+	.	gene_id "XLOC_031911"; transcript_id "TCONS_00055835"; exon_number "14"; gene_name "ENSCGRG00001018523.1"; oId "CUFF.25670.2"; nearest_ref "ENSCGRT00001023260.1"; class_code "j"; tss_id "TSS41451";
LT883757v1	Cufflinks	exon	448587	448674	.	+	.	gene_id "XLOC_031911"; transcript_id "TCONS_00055834"; exon_number "14"; gene_name "ENSCGRG00001018523.1"; oId "CUFF.25670.1"; nearest_ref "ENSCGRT00001023273.1"; class_code "="; tss_id "TSS41451"; p_id "P27932";
LT883757v1	Cufflinks	exon	448587	448674	.	+	.	gene_id "XLOC_031911"; transcript_id "TCONS_00055838"; exon_number "13"; gene_name "ENSCGRG00001018523.1"; oId "ENSCGRT00001023269.1"; nearest_ref "ENSCGRT00001023269.1"; class_code "="; tss_id "TSS41451"; p_id "P27933";
LT883757v1	Cufflinks	exon	448587	448674	.	+	.	gene_id "XLOC_031911"; transcript_id "TCONS_00055839"; exon_number "14"; gene_name "ENSCGRG00001018523.1"; oId "ENSCGRT00001023273.1"; nearest_ref "ENSCGRT00001023273.1"; class_code "="; tss_id "TSS41451"; p_id "P27932";
LT883757v1	Cufflinks	exon	448587	448674	.	+	.	gene_id "XLOC_031911"; transcript_id "TCONS_00055837"; exon_number "14"; gene_name "ENSCGRG00001018523.1"; oId "ENSCGRT00001023262.1"; nearest_ref "ENSCGRT00001023262.1"; class_code "="; tss_id "TSS41451"; p_id "P27936";
LT883757v1	Cufflinks	exon	448587	448674	.	+	.	gene_id "XLOC_031911"; transcript_id "TCONS_00055836"; exon_number "14"; gene_name "ENSCGRG00001018523.1"; oId "ENSCGRT00001023260.1"; nearest_ref "ENSCGRT00001023260.1"; class_code "="; tss_id "TSS41451"; p_id "P27934";
LT883757v1	Cufflinks	exon	450732	450780	.	+	.	gene_id "XLOC_031911"; transcript_id "TCONS_00055833"; exon_number "14"; gene_name "ENSCGRG00001018523.1"; oId "ENSCGRT00001023246.1"; nearest_ref "ENSCGRT00001023246.1"; class_code "="; tss_id "TSS41451"; p_id "P27935";
LT883757v1	Cufflinks	exon	450732	450780	.	+	.	gene_id "XLOC_031911"; transcript_id "TCONS_00055835"; exon_number "15"; gene_name "ENSCGRG00001018523.1"; oId "CUFF.25670.2"; nearest_ref "ENSCGRT00001023260.1"; class_code "j"; tss_id "TSS41451";
LT883757v1	Cufflinks	exon	450732	450780	.	+	.	gene_id "XLOC_031911"; transcript_id "TCONS_00055834"; exon_number "15"; gene_name "ENSCGRG00001018523.1"; oId "CUFF.25670.1"; nearest_ref "ENSCGRT00001023273.1"; class_code "="; tss_id "TSS41451"; p_id "P27932";
LT883757v1	Cufflinks	exon	450732	450780	.	+	.	gene_id "XLOC_031911"; transcript_id "TCONS_00055838"; exon_number "14"; gene_name "ENSCGRG00001018523.1"; oId "ENSCGRT00001023269.1"; nearest_ref "ENSCGRT00001023269.1"; class_code "="; tss_id "TSS41451"; p_id "P27933";
LT883757v1	Cufflinks	exon	450732	450780	.	+	.	gene_id "XLOC_031911"; transcript_id "TCONS_00055839"; exon_number "15"; gene_name "ENSCGRG00001018523.1"; oId "ENSCGRT00001023273.1"; nearest_ref "ENSCGRT00001023273.1"; class_code "="; tss_id "TSS41451"; p_id "P27932";
LT883757v1	Cufflinks	exon	450732	450780	.	+	.	gene_id "XLOC_031911"; transcript_id "TCONS_00055837"; exon_number "15"; gene_name "ENSCGRG00001018523.1"; oId "ENSCGRT00001023262.1"; nearest_ref "ENSCGRT00001023262.1"; class_code "="; tss_id "TSS41451"; p_id "P27936";
LT883757v1	Cufflinks	exon	450732	450780	.	+	.	gene_id "XLOC_031911"; transcript_id "TCONS_00055836"; exon_number "15"; gene_name "ENSCGRG00001018523.1"; oId "ENSCGRT00001023260.1"; nearest_ref "ENSCGRT00001023260.1"; class_code "="; tss_id "TSS41451"; p_id "P27934";
LT883757v1	Cufflinks	exon	454138	454301	.	+	.	gene_id "XLOC_031911"; transcript_id "TCONS_00055833"; exon_number "15"; gene_name "ENSCGRG00001018523.1"; oId "ENSCGRT00001023246.1"; nearest_ref "ENSCGRT00001023246.1"; class_code "="; tss_id "TSS41451"; p_id "P27935";
LT883757v1	Cufflinks	exon	454138	454301	.	+	.	gene_id "XLOC_031911"; transcript_id "TCONS_00055835"; exon_number "16"; gene_name "ENSCGRG00001018523.1"; oId "CUFF.25670.2"; nearest_ref "ENSCGRT00001023260.1"; class_code "j"; tss_id "TSS41451";
LT883757v1	Cufflinks	exon	454138	454301	.	+	.	gene_id "XLOC_031911"; transcript_id "TCONS_00055834"; exon_number "16"; gene_name "ENSCGRG00001018523.1"; oId "CUFF.25670.1"; nearest_ref "ENSCGRT00001023273.1"; class_code "="; tss_id "TSS41451"; p_id "P27932";
LT883757v1	Cufflinks	exon	454138	454301	.	+	.	gene_id "XLOC_031911"; transcript_id "TCONS_00055838"; exon_number "15"; gene_name "ENSCGRG00001018523.1"; oId "ENSCGRT00001023269.1"; nearest_ref "ENSCGRT00001023269.1"; class_code "="; tss_id "TSS41451"; p_id "P27933";
LT883757v1	Cufflinks	exon	454138	454301	.	+	.	gene_id "XLOC_031911"; transcript_id "TCONS_00055839"; exon_number "16"; gene_name "ENSCGRG00001018523.1"; oId "ENSCGRT00001023273.1"; nearest_ref "ENSCGRT00001023273.1"; class_code "="; tss_id "TSS41451"; p_id "P27932";
LT883757v1	Cufflinks	exon	454138	454301	.	+	.	gene_id "XLOC_031911"; transcript_id "TCONS_00055837"; exon_number "16"; gene_name "ENSCGRG00001018523.1"; oId "ENSCGRT00001023262.1"; nearest_ref "ENSCGRT00001023262.1"; class_code "="; tss_id "TSS41451"; p_id "P27936";
LT883757v1	Cufflinks	exon	454138	454301	.	+	.	gene_id "XLOC_031911"; transcript_id "TCONS_00055836"; exon_number "16"; gene_name "ENSCGRG00001018523.1"; oId "ENSCGRT00001023260.1"; nearest_ref "ENSCGRT00001023260.1"; class_code "="; tss_id "TSS41451"; p_id "P27934";
LT883757v1	Cufflinks	exon	455640	455773	.	+	.	gene_id "XLOC_031911"; transcript_id "TCONS_00055833"; exon_number "16"; gene_name "ENSCGRG00001018523.1"; oId "ENSCGRT00001023246.1"; nearest_ref "ENSCGRT00001023246.1"; class_code "="; tss_id "TSS41451"; p_id "P27935";
LT883757v1	Cufflinks	exon	455640	455773	.	+	.	gene_id "XLOC_031911"; transcript_id "TCONS_00055835"; exon_number "17"; gene_name "ENSCGRG00001018523.1"; oId "CUFF.25670.2"; nearest_ref "ENSCGRT00001023260.1"; class_code "j"; tss_id "TSS41451";
LT883757v1	Cufflinks	exon	455640	455773	.	+	.	gene_id "XLOC_031911"; transcript_id "TCONS_00055834"; exon_number "17"; gene_name "ENSCGRG00001018523.1"; oId "CUFF.25670.1"; nearest_ref "ENSCGRT00001023273.1"; class_code "="; tss_id "TSS41451"; p_id "P27932";
LT883757v1	Cufflinks	exon	455640	455773	.	+	.	gene_id "XLOC_031911"; transcript_id "TCONS_00055838"; exon_number "16"; gene_name "ENSCGRG00001018523.1"; oId "ENSCGRT00001023269.1"; nearest_ref "ENSCGRT00001023269.1"; class_code "="; tss_id "TSS41451"; p_id "P27933";
LT883757v1	Cufflinks	exon	455640	455773	.	+	.	gene_id "XLOC_031911"; transcript_id "TCONS_00055839"; exon_number "17"; gene_name "ENSCGRG00001018523.1"; oId "ENSCGRT00001023273.1"; nearest_ref "ENSCGRT00001023273.1"; class_code "="; tss_id "TSS41451"; p_id "P27932";
LT883757v1	Cufflinks	exon	455640	455773	.	+	.	gene_id "XLOC_031911"; transcript_id "TCONS_00055837"; exon_number "17"; gene_name "ENSCGRG00001018523.1"; oId "ENSCGRT00001023262.1"; nearest_ref "ENSCGRT00001023262.1"; class_code "="; tss_id "TSS41451"; p_id "P27936";
LT883757v1	Cufflinks	exon	455640	455773	.	+	.	gene_id "XLOC_031911"; transcript_id "TCONS_00055836"; exon_number "17"; gene_name "ENSCGRG00001018523.1"; oId "ENSCGRT00001023260.1"; nearest_ref "ENSCGRT00001023260.1"; class_code "="; tss_id "TSS41451"; p_id "P27934";
LT883757v1	Cufflinks	exon	457594	457685	.	+	.	gene_id "XLOC_031911"; transcript_id "TCONS_00055833"; exon_number "17"; gene_name "ENSCGRG00001018523.1"; oId "ENSCGRT00001023246.1"; nearest_ref "ENSCGRT00001023246.1"; class_code "="; tss_id "TSS41451"; p_id "P27935";
LT883757v1	Cufflinks	exon	457594	457685	.	+	.	gene_id "XLOC_031911"; transcript_id "TCONS_00055835"; exon_number "18"; gene_name "ENSCGRG00001018523.1"; oId "CUFF.25670.2"; nearest_ref "ENSCGRT00001023260.1"; class_code "j"; tss_id "TSS41451";
LT883757v1	Cufflinks	exon	457594	457685	.	+	.	gene_id "XLOC_031911"; transcript_id "TCONS_00055834"; exon_number "18"; gene_name "ENSCGRG00001018523.1"; oId "CUFF.25670.1"; nearest_ref "ENSCGRT00001023273.1"; class_code "="; tss_id "TSS41451"; p_id "P27932";
LT883757v1	Cufflinks	exon	457594	457685	.	+	.	gene_id "XLOC_031911"; transcript_id "TCONS_00055838"; exon_number "17"; gene_name "ENSCGRG00001018523.1"; oId "ENSCGRT00001023269.1"; nearest_ref "ENSCGRT00001023269.1"; class_code "="; tss_id "TSS41451"; p_id "P27933";
LT883757v1	Cufflinks	exon	457594	457685	.	+	.	gene_id "XLOC_031911"; transcript_id "TCONS_00055839"; exon_number "18"; gene_name "ENSCGRG00001018523.1"; oId "ENSCGRT00001023273.1"; nearest_ref "ENSCGRT00001023273.1"; class_code "="; tss_id "TSS41451"; p_id "P27932";
LT883757v1	Cufflinks	exon	457594	457685	.	+	.	gene_id "XLOC_031911"; transcript_id "TCONS_00055837"; exon_number "18"; gene_name "ENSCGRG00001018523.1"; oId "ENSCGRT00001023262.1"; nearest_ref "ENSCGRT00001023262.1"; class_code "="; tss_id "TSS41451"; p_id "P27936";
LT883757v1	Cufflinks	exon	457594	457685	.	+	.	gene_id "XLOC_031911"; transcript_id "TCONS_00055836"; exon_number "18"; gene_name "ENSCGRG00001018523.1"; oId "ENSCGRT00001023260.1"; nearest_ref "ENSCGRT00001023260.1"; class_code "="; tss_id "TSS41451"; p_id "P27934";
LT883757v1	Cufflinks	exon	460979	461165	.	+	.	gene_id "XLOC_031911"; transcript_id "TCONS_00055833"; exon_number "18"; gene_name "ENSCGRG00001018523.1"; oId "ENSCGRT00001023246.1"; nearest_ref "ENSCGRT00001023246.1"; class_code "="; tss_id "TSS41451"; p_id "P27935";
LT883757v1	Cufflinks	exon	460979	461165	.	+	.	gene_id "XLOC_031911"; transcript_id "TCONS_00055835"; exon_number "19"; gene_name "ENSCGRG00001018523.1"; oId "CUFF.25670.2"; nearest_ref "ENSCGRT00001023260.1"; class_code "j"; tss_id "TSS41451";
LT883757v1	Cufflinks	exon	460979	461165	.	+	.	gene_id "XLOC_031911"; transcript_id "TCONS_00055834"; exon_number "19"; gene_name "ENSCGRG00001018523.1"; oId "CUFF.25670.1"; nearest_ref "ENSCGRT00001023273.1"; class_code "="; tss_id "TSS41451"; p_id "P27932";
LT883757v1	Cufflinks	exon	460979	461165	.	+	.	gene_id "XLOC_031911"; transcript_id "TCONS_00055838"; exon_number "18"; gene_name "ENSCGRG00001018523.1"; oId "ENSCGRT00001023269.1"; nearest_ref "ENSCGRT00001023269.1"; class_code "="; tss_id "TSS41451"; p_id "P27933";
LT883757v1	Cufflinks	exon	460979	461165	.	+	.	gene_id "XLOC_031911"; transcript_id "TCONS_00055839"; exon_number "19"; gene_name "ENSCGRG00001018523.1"; oId "ENSCGRT00001023273.1"; nearest_ref "ENSCGRT00001023273.1"; class_code "="; tss_id "TSS41451"; p_id "P27932";
LT883757v1	Cufflinks	exon	460979	461165	.	+	.	gene_id "XLOC_031911"; transcript_id "TCONS_00055837"; exon_number "19"; gene_name "ENSCGRG00001018523.1"; oId "ENSCGRT00001023262.1"; nearest_ref "ENSCGRT00001023262.1"; class_code "="; tss_id "TSS41451"; p_id "P27936";
LT883757v1	Cufflinks	exon	460979	461165	.	+	.	gene_id "XLOC_031911"; transcript_id "TCONS_00055836"; exon_number "19"; gene_name "ENSCGRG00001018523.1"; oId "ENSCGRT00001023260.1"; nearest_ref "ENSCGRT00001023260.1"; class_code "="; tss_id "TSS41451"; p_id "P27934";
LT883757v1	Cufflinks	exon	461558	461643	.	+	.	gene_id "XLOC_031911"; transcript_id "TCONS_00055833"; exon_number "19"; gene_name "ENSCGRG00001018523.1"; oId "ENSCGRT00001023246.1"; nearest_ref "ENSCGRT00001023246.1"; class_code "="; tss_id "TSS41451"; p_id "P27935";
LT883757v1	Cufflinks	exon	461558	461643	.	+	.	gene_id "XLOC_031911"; transcript_id "TCONS_00055835"; exon_number "20"; gene_name "ENSCGRG00001018523.1"; oId "CUFF.25670.2"; nearest_ref "ENSCGRT00001023260.1"; class_code "j"; tss_id "TSS41451";
LT883757v1	Cufflinks	exon	461558	461643	.	+	.	gene_id "XLOC_031911"; transcript_id "TCONS_00055834"; exon_number "20"; gene_name "ENSCGRG00001018523.1"; oId "CUFF.25670.1"; nearest_ref "ENSCGRT00001023273.1"; class_code "="; tss_id "TSS41451"; p_id "P27932";
LT883757v1	Cufflinks	exon	461558	461643	.	+	.	gene_id "XLOC_031911"; transcript_id "TCONS_00055838"; exon_number "19"; gene_name "ENSCGRG00001018523.1"; oId "ENSCGRT00001023269.1"; nearest_ref "ENSCGRT00001023269.1"; class_code "="; tss_id "TSS41451"; p_id "P27933";
LT883757v1	Cufflinks	exon	461558	461643	.	+	.	gene_id "XLOC_031911"; transcript_id "TCONS_00055839"; exon_number "20"; gene_name "ENSCGRG00001018523.1"; oId "ENSCGRT00001023273.1"; nearest_ref "ENSCGRT00001023273.1"; class_code "="; tss_id "TSS41451"; p_id "P27932";
LT883757v1	Cufflinks	exon	461558	461643	.	+	.	gene_id "XLOC_031911"; transcript_id "TCONS_00055837"; exon_number "20"; gene_name "ENSCGRG00001018523.1"; oId "ENSCGRT00001023262.1"; nearest_ref "ENSCGRT00001023262.1"; class_code "="; tss_id "TSS41451"; p_id "P27936";
LT883757v1	Cufflinks	exon	461558	461643	.	+	.	gene_id "XLOC_031911"; transcript_id "TCONS_00055836"; exon_number "20"; gene_name "ENSCGRG00001018523.1"; oId "ENSCGRT00001023260.1"; nearest_ref "ENSCGRT00001023260.1"; class_code "="; tss_id "TSS41451"; p_id "P27934";
LT883757v1	Cufflinks	exon	463212	463327	.	+	.	gene_id "XLOC_031911"; transcript_id "TCONS_00055833"; exon_number "20"; gene_name "ENSCGRG00001018523.1"; oId "ENSCGRT00001023246.1"; nearest_ref "ENSCGRT00001023246.1"; class_code "="; tss_id "TSS41451"; p_id "P27935";
LT883757v1	Cufflinks	exon	463212	463327	.	+	.	gene_id "XLOC_031911"; transcript_id "TCONS_00055835"; exon_number "21"; gene_name "ENSCGRG00001018523.1"; oId "CUFF.25670.2"; nearest_ref "ENSCGRT00001023260.1"; class_code "j"; tss_id "TSS41451";
LT883757v1	Cufflinks	exon	463212	463327	.	+	.	gene_id "XLOC_031911"; transcript_id "TCONS_00055834"; exon_number "21"; gene_name "ENSCGRG00001018523.1"; oId "CUFF.25670.1"; nearest_ref "ENSCGRT00001023273.1"; class_code "="; tss_id "TSS41451"; p_id "P27932";
LT883757v1	Cufflinks	exon	463212	463327	.	+	.	gene_id "XLOC_031911"; transcript_id "TCONS_00055838"; exon_number "20"; gene_name "ENSCGRG00001018523.1"; oId "ENSCGRT00001023269.1"; nearest_ref "ENSCGRT00001023269.1"; class_code "="; tss_id "TSS41451"; p_id "P27933";
LT883757v1	Cufflinks	exon	463212	463327	.	+	.	gene_id "XLOC_031911"; transcript_id "TCONS_00055839"; exon_number "21"; gene_name "ENSCGRG00001018523.1"; oId "ENSCGRT00001023273.1"; nearest_ref "ENSCGRT00001023273.1"; class_code "="; tss_id "TSS41451"; p_id "P27932";
LT883757v1	Cufflinks	exon	463212	463327	.	+	.	gene_id "XLOC_031911"; transcript_id "TCONS_00055837"; exon_number "21"; gene_name "ENSCGRG00001018523.1"; oId "ENSCGRT00001023262.1"; nearest_ref "ENSCGRT00001023262.1"; class_code "="; tss_id "TSS41451"; p_id "P27936";
LT883757v1	Cufflinks	exon	463212	463327	.	+	.	gene_id "XLOC_031911"; transcript_id "TCONS_00055836"; exon_number "21"; gene_name "ENSCGRG00001018523.1"; oId "ENSCGRT00001023260.1"; nearest_ref "ENSCGRT00001023260.1"; class_code "="; tss_id "TSS41451"; p_id "P27934";
LT883757v1	Cufflinks	exon	463444	463511	.	+	.	gene_id "XLOC_031911"; transcript_id "TCONS_00055833"; exon_number "21"; gene_name "ENSCGRG00001018523.1"; oId "ENSCGRT00001023246.1"; nearest_ref "ENSCGRT00001023246.1"; class_code "="; tss_id "TSS41451"; p_id "P27935";
LT883757v1	Cufflinks	exon	463444	463511	.	+	.	gene_id "XLOC_031911"; transcript_id "TCONS_00055835"; exon_number "22"; gene_name "ENSCGRG00001018523.1"; oId "CUFF.25670.2"; nearest_ref "ENSCGRT00001023260.1"; class_code "j"; tss_id "TSS41451";
LT883757v1	Cufflinks	exon	463444	463511	.	+	.	gene_id "XLOC_031911"; transcript_id "TCONS_00055834"; exon_number "22"; gene_name "ENSCGRG00001018523.1"; oId "CUFF.25670.1"; nearest_ref "ENSCGRT00001023273.1"; class_code "="; tss_id "TSS41451"; p_id "P27932";
LT883757v1	Cufflinks	exon	463444	463511	.	+	.	gene_id "XLOC_031911"; transcript_id "TCONS_00055838"; exon_number "21"; gene_name "ENSCGRG00001018523.1"; oId "ENSCGRT00001023269.1"; nearest_ref "ENSCGRT00001023269.1"; class_code "="; tss_id "TSS41451"; p_id "P27933";
LT883757v1	Cufflinks	exon	463444	463511	.	+	.	gene_id "XLOC_031911"; transcript_id "TCONS_00055839"; exon_number "22"; gene_name "ENSCGRG00001018523.1"; oId "ENSCGRT00001023273.1"; nearest_ref "ENSCGRT00001023273.1"; class_code "="; tss_id "TSS41451"; p_id "P27932";
LT883757v1	Cufflinks	exon	463444	463511	.	+	.	gene_id "XLOC_031911"; transcript_id "TCONS_00055837"; exon_number "22"; gene_name "ENSCGRG00001018523.1"; oId "ENSCGRT00001023262.1"; nearest_ref "ENSCGRT00001023262.1"; class_code "="; tss_id "TSS41451"; p_id "P27936";
LT883757v1	Cufflinks	exon	463444	463511	.	+	.	gene_id "XLOC_031911"; transcript_id "TCONS_00055836"; exon_number "22"; gene_name "ENSCGRG00001018523.1"; oId "ENSCGRT00001023260.1"; nearest_ref "ENSCGRT00001023260.1"; class_code "="; tss_id "TSS41451"; p_id "P27934";
LT883757v1	Cufflinks	exon	466105	466212	.	+	.	gene_id "XLOC_031911"; transcript_id "TCONS_00055833"; exon_number "22"; gene_name "ENSCGRG00001018523.1"; oId "ENSCGRT00001023246.1"; nearest_ref "ENSCGRT00001023246.1"; class_code "="; tss_id "TSS41451"; p_id "P27935";
LT883757v1	Cufflinks	exon	466105	466212	.	+	.	gene_id "XLOC_031911"; transcript_id "TCONS_00055835"; exon_number "23"; gene_name "ENSCGRG00001018523.1"; oId "CUFF.25670.2"; nearest_ref "ENSCGRT00001023260.1"; class_code "j"; tss_id "TSS41451";
LT883757v1	Cufflinks	exon	466105	466212	.	+	.	gene_id "XLOC_031911"; transcript_id "TCONS_00055834"; exon_number "23"; gene_name "ENSCGRG00001018523.1"; oId "CUFF.25670.1"; nearest_ref "ENSCGRT00001023273.1"; class_code "="; tss_id "TSS41451"; p_id "P27932";
LT883757v1	Cufflinks	exon	466105	466212	.	+	.	gene_id "XLOC_031911"; transcript_id "TCONS_00055838"; exon_number "22"; gene_name "ENSCGRG00001018523.1"; oId "ENSCGRT00001023269.1"; nearest_ref "ENSCGRT00001023269.1"; class_code "="; tss_id "TSS41451"; p_id "P27933";
LT883757v1	Cufflinks	exon	466105	466212	.	+	.	gene_id "XLOC_031911"; transcript_id "TCONS_00055839"; exon_number "23"; gene_name "ENSCGRG00001018523.1"; oId "ENSCGRT00001023273.1"; nearest_ref "ENSCGRT00001023273.1"; class_code "="; tss_id "TSS41451"; p_id "P27932";
LT883757v1	Cufflinks	exon	466105	466212	.	+	.	gene_id "XLOC_031911"; transcript_id "TCONS_00055837"; exon_number "23"; gene_name "ENSCGRG00001018523.1"; oId "ENSCGRT00001023262.1"; nearest_ref "ENSCGRT00001023262.1"; class_code "="; tss_id "TSS41451"; p_id "P27936";
LT883757v1	Cufflinks	exon	466105	466212	.	+	.	gene_id "XLOC_031911"; transcript_id "TCONS_00055836"; exon_number "23"; gene_name "ENSCGRG00001018523.1"; oId "ENSCGRT00001023260.1"; nearest_ref "ENSCGRT00001023260.1"; class_code "="; tss_id "TSS41451"; p_id "P27934";
LT883757v1	Cufflinks	exon	467448	467676	.	+	.	gene_id "XLOC_031911"; transcript_id "TCONS_00055833"; exon_number "23"; gene_name "ENSCGRG00001018523.1"; oId "ENSCGRT00001023246.1"; nearest_ref "ENSCGRT00001023246.1"; class_code "="; tss_id "TSS41451"; p_id "P27935";
LT883757v1	Cufflinks	exon	467448	467676	.	+	.	gene_id "XLOC_031911"; transcript_id "TCONS_00055835"; exon_number "24"; gene_name "ENSCGRG00001018523.1"; oId "CUFF.25670.2"; nearest_ref "ENSCGRT00001023260.1"; class_code "j"; tss_id "TSS41451";
LT883757v1	Cufflinks	exon	467448	467676	.	+	.	gene_id "XLOC_031911"; transcript_id "TCONS_00055834"; exon_number "24"; gene_name "ENSCGRG00001018523.1"; oId "CUFF.25670.1"; nearest_ref "ENSCGRT00001023273.1"; class_code "="; tss_id "TSS41451"; p_id "P27932";
LT883757v1	Cufflinks	exon	467448	467676	.	+	.	gene_id "XLOC_031911"; transcript_id "TCONS_00055838"; exon_number "23"; gene_name "ENSCGRG00001018523.1"; oId "ENSCGRT00001023269.1"; nearest_ref "ENSCGRT00001023269.1"; class_code "="; tss_id "TSS41451"; p_id "P27933";
LT883757v1	Cufflinks	exon	467448	467676	.	+	.	gene_id "XLOC_031911"; transcript_id "TCONS_00055839"; exon_number "24"; gene_name "ENSCGRG00001018523.1"; oId "ENSCGRT00001023273.1"; nearest_ref "ENSCGRT00001023273.1"; class_code "="; tss_id "TSS41451"; p_id "P27932";
LT883757v1	Cufflinks	exon	467448	467676	.	+	.	gene_id "XLOC_031911"; transcript_id "TCONS_00055837"; exon_number "24"; gene_name "ENSCGRG00001018523.1"; oId "ENSCGRT00001023262.1"; nearest_ref "ENSCGRT00001023262.1"; class_code "="; tss_id "TSS41451"; p_id "P27936";
LT883757v1	Cufflinks	exon	467448	467676	.	+	.	gene_id "XLOC_031911"; transcript_id "TCONS_00055836"; exon_number "24"; gene_name "ENSCGRG00001018523.1"; oId "ENSCGRT00001023260.1"; nearest_ref "ENSCGRT00001023260.1"; class_code "="; tss_id "TSS41451"; p_id "P27934";
LT883757v1	Cufflinks	exon	477526	477696	.	+	.	gene_id "XLOC_031911"; transcript_id "TCONS_00055833"; exon_number "24"; gene_name "ENSCGRG00001018523.1"; oId "ENSCGRT00001023246.1"; nearest_ref "ENSCGRT00001023246.1"; class_code "="; tss_id "TSS41451"; p_id "P27935";
LT883757v1	Cufflinks	exon	477526	477700	.	+	.	gene_id "XLOC_031911"; transcript_id "TCONS_00055835"; exon_number "25"; gene_name "ENSCGRG00001018523.1"; oId "CUFF.25670.2"; nearest_ref "ENSCGRT00001023260.1"; class_code "j"; tss_id "TSS41451";
LT883757v1	Cufflinks	exon	477526	477700	.	+	.	gene_id "XLOC_031911"; transcript_id "TCONS_00055838"; exon_number "24"; gene_name "ENSCGRG00001018523.1"; oId "ENSCGRT00001023269.1"; nearest_ref "ENSCGRT00001023269.1"; class_code "="; tss_id "TSS41451"; p_id "P27933";
LT883757v1	Cufflinks	exon	477526	477696	.	+	.	gene_id "XLOC_031911"; transcript_id "TCONS_00055837"; exon_number "25"; gene_name "ENSCGRG00001018523.1"; oId "ENSCGRT00001023262.1"; nearest_ref "ENSCGRT00001023262.1"; class_code "="; tss_id "TSS41451"; p_id "P27936";
LT883757v1	Cufflinks	exon	477526	477696	.	+	.	gene_id "XLOC_031911"; transcript_id "TCONS_00055836"; exon_number "25"; gene_name "ENSCGRG00001018523.1"; oId "ENSCGRT00001023260.1"; nearest_ref "ENSCGRT00001023260.1"; class_code "="; tss_id "TSS41451"; p_id "P27934";
LT883757v1	Cufflinks	exon	485682	485754	.	+	.	gene_id "XLOC_031911"; transcript_id "TCONS_00055833"; exon_number "25"; gene_name "ENSCGRG00001018523.1"; oId "ENSCGRT00001023246.1"; nearest_ref "ENSCGRT00001023246.1"; class_code "="; tss_id "TSS41451"; p_id "P27935";
LT883757v1	Cufflinks	exon	485682	485754	.	+	.	gene_id "XLOC_031911"; transcript_id "TCONS_00055834"; exon_number "25"; gene_name "ENSCGRG00001018523.1"; oId "CUFF.25670.1"; nearest_ref "ENSCGRT00001023273.1"; class_code "="; tss_id "TSS41451"; p_id "P27932";
LT883757v1	Cufflinks	exon	485682	485754	.	+	.	gene_id "XLOC_031911"; transcript_id "TCONS_00055839"; exon_number "25"; gene_name "ENSCGRG00001018523.1"; oId "ENSCGRT00001023273.1"; nearest_ref "ENSCGRT00001023273.1"; class_code "="; tss_id "TSS41451"; p_id "P27932";
LT883757v1	Cufflinks	exon	485682	485754	.	+	.	gene_id "XLOC_031911"; transcript_id "TCONS_00055837"; exon_number "26"; gene_name "ENSCGRG00001018523.1"; oId "ENSCGRT00001023262.1"; nearest_ref "ENSCGRT00001023262.1"; class_code "="; tss_id "TSS41451"; p_id "P27936";
LT883757v1	Cufflinks	exon	485682	485754	.	+	.	gene_id "XLOC_031911"; transcript_id "TCONS_00055836"; exon_number "26"; gene_name "ENSCGRG00001018523.1"; oId "ENSCGRT00001023260.1"; nearest_ref "ENSCGRT00001023260.1"; class_code "="; tss_id "TSS41451"; p_id "P27934";
LT883757v1	Cufflinks	exon	487905	487933	.	+	.	gene_id "XLOC_031911"; transcript_id "TCONS_00055835"; exon_number "26"; gene_name "ENSCGRG00001018523.1"; oId "CUFF.25670.2"; nearest_ref "ENSCGRT00001023260.1"; class_code "j"; tss_id "TSS41451";
LT883757v1	Cufflinks	exon	487905	487933	.	+	.	gene_id "XLOC_031911"; transcript_id "TCONS_00055838"; exon_number "25"; gene_name "ENSCGRG00001018523.1"; oId "ENSCGRT00001023269.1"; nearest_ref "ENSCGRT00001023269.1"; class_code "="; tss_id "TSS41451"; p_id "P27933";
LT883757v1	Cufflinks	exon	487982	488056	.	+	.	gene_id "XLOC_031911"; transcript_id "TCONS_00055835"; exon_number "27"; gene_name "ENSCGRG00001018523.1"; oId "CUFF.25670.2"; nearest_ref "ENSCGRT00001023260.1"; class_code "j"; tss_id "TSS41451";
LT883757v1	Cufflinks	exon	487982	488056	.	+	.	gene_id "XLOC_031911"; transcript_id "TCONS_00055838"; exon_number "26"; gene_name "ENSCGRG00001018523.1"; oId "ENSCGRT00001023269.1"; nearest_ref "ENSCGRT00001023269.1"; class_code "="; tss_id "TSS41451"; p_id "P27933";
LT883757v1	Cufflinks	exon	487998	488056	.	+	.	gene_id "XLOC_031911"; transcript_id "TCONS_00055833"; exon_number "26"; gene_name "ENSCGRG00001018523.1"; oId "ENSCGRT00001023246.1"; nearest_ref "ENSCGRT00001023246.1"; class_code "="; tss_id "TSS41451"; p_id "P27935";
LT883757v1	Cufflinks	exon	487998	488056	.	+	.	gene_id "XLOC_031911"; transcript_id "TCONS_00055834"; exon_number "26"; gene_name "ENSCGRG00001018523.1"; oId "CUFF.25670.1"; nearest_ref "ENSCGRT00001023273.1"; class_code "="; tss_id "TSS41451"; p_id "P27932";
LT883757v1	Cufflinks	exon	487998	488056	.	+	.	gene_id "XLOC_031911"; transcript_id "TCONS_00055839"; exon_number "26"; gene_name "ENSCGRG00001018523.1"; oId "ENSCGRT00001023273.1"; nearest_ref "ENSCGRT00001023273.1"; class_code "="; tss_id "TSS41451"; p_id "P27932";
LT883757v1	Cufflinks	exon	487998	488056	.	+	.	gene_id "XLOC_031911"; transcript_id "TCONS_00055837"; exon_number "27"; gene_name "ENSCGRG00001018523.1"; oId "ENSCGRT00001023262.1"; nearest_ref "ENSCGRT00001023262.1"; class_code "="; tss_id "TSS41451"; p_id "P27936";
LT883757v1	Cufflinks	exon	487998	488056	.	+	.	gene_id "XLOC_031911"; transcript_id "TCONS_00055836"; exon_number "27"; gene_name "ENSCGRG00001018523.1"; oId "ENSCGRT00001023260.1"; nearest_ref "ENSCGRT00001023260.1"; class_code "="; tss_id "TSS41451"; p_id "P27934";
LT883757v1	Cufflinks	exon	494232	494731	.	+	.	gene_id "XLOC_031911"; transcript_id "TCONS_00055833"; exon_number "27"; gene_name "ENSCGRG00001018523.1"; oId "ENSCGRT00001023246.1"; nearest_ref "ENSCGRT00001023246.1"; class_code "="; tss_id "TSS41451"; p_id "P27935";
LT883757v1	Cufflinks	exon	494232	494731	.	+	.	gene_id "XLOC_031911"; transcript_id "TCONS_00055835"; exon_number "28"; gene_name "ENSCGRG00001018523.1"; oId "CUFF.25670.2"; nearest_ref "ENSCGRT00001023260.1"; class_code "j"; tss_id "TSS41451";
LT883757v1	Cufflinks	exon	494232	494731	.	+	.	gene_id "XLOC_031911"; transcript_id "TCONS_00055834"; exon_number "27"; gene_name "ENSCGRG00001018523.1"; oId "CUFF.25670.1"; nearest_ref "ENSCGRT00001023273.1"; class_code "="; tss_id "TSS41451"; p_id "P27932";
LT883757v1	Cufflinks	exon	494232	494731	.	+	.	gene_id "XLOC_031911"; transcript_id "TCONS_00055838"; exon_number "27"; gene_name "ENSCGRG00001018523.1"; oId "ENSCGRT00001023269.1"; nearest_ref "ENSCGRT00001023269.1"; class_code "="; tss_id "TSS41451"; p_id "P27933";
LT883757v1	Cufflinks	exon	494232	494731	.	+	.	gene_id "XLOC_031911"; transcript_id "TCONS_00055839"; exon_number "27"; gene_name "ENSCGRG00001018523.1"; oId "ENSCGRT00001023273.1"; nearest_ref "ENSCGRT00001023273.1"; class_code "="; tss_id "TSS41451"; p_id "P27932";
LT883757v1	Cufflinks	exon	494232	494731	.	+	.	gene_id "XLOC_031911"; transcript_id "TCONS_00055837"; exon_number "28"; gene_name "ENSCGRG00001018523.1"; oId "ENSCGRT00001023262.1"; nearest_ref "ENSCGRT00001023262.1"; class_code "="; tss_id "TSS41451"; p_id "P27936";
LT883757v1	Cufflinks	exon	494232	494731	.	+	.	gene_id "XLOC_031911"; transcript_id "TCONS_00055836"; exon_number "28"; gene_name "ENSCGRG00001018523.1"; oId "ENSCGRT00001023260.1"; nearest_ref "ENSCGRT00001023260.1"; class_code "="; tss_id "TSS41451"; p_id "P27934";
LT883757v1	Cufflinks	exon	496740	496862	.	+	.	gene_id "XLOC_031911"; transcript_id "TCONS_00055833"; exon_number "28"; gene_name "ENSCGRG00001018523.1"; oId "ENSCGRT00001023246.1"; nearest_ref "ENSCGRT00001023246.1"; class_code "="; tss_id "TSS41451"; p_id "P27935";
LT883757v1	Cufflinks	exon	496740	496862	.	+	.	gene_id "XLOC_031911"; transcript_id "TCONS_00055835"; exon_number "29"; gene_name "ENSCGRG00001018523.1"; oId "CUFF.25670.2"; nearest_ref "ENSCGRT00001023260.1"; class_code "j"; tss_id "TSS41451";
LT883757v1	Cufflinks	exon	496740	496862	.	+	.	gene_id "XLOC_031911"; transcript_id "TCONS_00055834"; exon_number "28"; gene_name "ENSCGRG00001018523.1"; oId "CUFF.25670.1"; nearest_ref "ENSCGRT00001023273.1"; class_code "="; tss_id "TSS41451"; p_id "P27932";
LT883757v1	Cufflinks	exon	496740	496862	.	+	.	gene_id "XLOC_031911"; transcript_id "TCONS_00055838"; exon_number "28"; gene_name "ENSCGRG00001018523.1"; oId "ENSCGRT00001023269.1"; nearest_ref "ENSCGRT00001023269.1"; class_code "="; tss_id "TSS41451"; p_id "P27933";
LT883757v1	Cufflinks	exon	496740	496862	.	+	.	gene_id "XLOC_031911"; transcript_id "TCONS_00055839"; exon_number "28"; gene_name "ENSCGRG00001018523.1"; oId "ENSCGRT00001023273.1"; nearest_ref "ENSCGRT00001023273.1"; class_code "="; tss_id "TSS41451"; p_id "P27932";
LT883757v1	Cufflinks	exon	496740	496862	.	+	.	gene_id "XLOC_031911"; transcript_id "TCONS_00055837"; exon_number "29"; gene_name "ENSCGRG00001018523.1"; oId "ENSCGRT00001023262.1"; nearest_ref "ENSCGRT00001023262.1"; class_code "="; tss_id "TSS41451"; p_id "P27936";
LT883757v1	Cufflinks	exon	496740	496862	.	+	.	gene_id "XLOC_031911"; transcript_id "TCONS_00055836"; exon_number "29"; gene_name "ENSCGRG00001018523.1"; oId "ENSCGRT00001023260.1"; nearest_ref "ENSCGRT00001023260.1"; class_code "="; tss_id "TSS41451"; p_id "P27934";
LT883757v1	Cufflinks	exon	498276	498489	.	+	.	gene_id "XLOC_031911"; transcript_id "TCONS_00055833"; exon_number "29"; gene_name "ENSCGRG00001018523.1"; oId "ENSCGRT00001023246.1"; nearest_ref "ENSCGRT00001023246.1"; class_code "="; tss_id "TSS41451"; p_id "P27935";
LT883757v1	Cufflinks	exon	498276	499933	.	+	.	gene_id "XLOC_031911"; transcript_id "TCONS_00055835"; exon_number "30"; gene_name "ENSCGRG00001018523.1"; oId "CUFF.25670.2"; nearest_ref "ENSCGRT00001023260.1"; class_code "j"; tss_id "TSS41451";
LT883757v1	Cufflinks	exon	498276	499933	.	+	.	gene_id "XLOC_031911"; transcript_id "TCONS_00055834"; exon_number "29"; gene_name "ENSCGRG00001018523.1"; oId "CUFF.25670.1"; nearest_ref "ENSCGRT00001023273.1"; class_code "="; tss_id "TSS41451"; p_id "P27932";
LT883757v1	Cufflinks	exon	498276	498350	.	+	.	gene_id "XLOC_031911"; transcript_id "TCONS_00055838"; exon_number "29"; gene_name "ENSCGRG00001018523.1"; oId "ENSCGRT00001023269.1"; nearest_ref "ENSCGRT00001023269.1"; class_code "="; tss_id "TSS41451"; p_id "P27933";
LT883757v1	Cufflinks	exon	498276	498350	.	+	.	gene_id "XLOC_031911"; transcript_id "TCONS_00055839"; exon_number "29"; gene_name "ENSCGRG00001018523.1"; oId "ENSCGRT00001023273.1"; nearest_ref "ENSCGRT00001023273.1"; class_code "="; tss_id "TSS41451"; p_id "P27932";
LT883757v1	Cufflinks	exon	498276	498350	.	+	.	gene_id "XLOC_031911"; transcript_id "TCONS_00055837"; exon_number "30"; gene_name "ENSCGRG00001018523.1"; oId "ENSCGRT00001023262.1"; nearest_ref "ENSCGRT00001023262.1"; class_code "="; tss_id "TSS41451"; p_id "P27936";
LT883757v1	Cufflinks	exon	498276	498350	.	+	.	gene_id "XLOC_031911"; transcript_id "TCONS_00055836"; exon_number "30"; gene_name "ENSCGRG00001018523.1"; oId "ENSCGRT00001023260.1"; nearest_ref "ENSCGRT00001023260.1"; class_code "="; tss_id "TSS41451"; p_id "P27934";
LT883757v1	Cufflinks	exon	499037	500796	.	-	.	gene_id "XLOC_031917"; transcript_id "TCONS_00055848"; exon_number "2"; gene_name "ENSCGRG00001018523.1"; oId "CUFF.25672.2"; nearest_ref "ENSCGRT00001023246.1"; class_code "x"; tss_id "TSS41459";
LT883757v1	Cufflinks	exon	499174	499667	.	-	.	gene_id "XLOC_031917"; transcript_id "TCONS_00055847"; exon_number "2"; gene_name "ENSCGRG00001018523.1"; oId "CUFF.25672.1"; nearest_ref "ENSCGRT00001023246.1"; class_code "x"; tss_id "TSS41458";
LT883757v1	Cufflinks	exon	500807	500986	.	+	.	gene_id "XLOC_031912"; transcript_id "TCONS_00055840"; exon_number "2"; gene_name "ENSCGRG00001018523.1"; oId "CUFF.25671.1"; nearest_ref "ENSCGRT00001023260.1"; class_code "o"; tss_id "TSS41452";
LT883757v1	Cufflinks	exon	500834	500986	.	-	.	gene_id "XLOC_031917"; transcript_id "TCONS_00055848"; exon_number "3"; gene_name "ENSCGRG00001018523.1"; oId "CUFF.25672.2"; nearest_ref "ENSCGRT00001023246.1"; class_code "x"; tss_id "TSS41459";
LT883757v1	Cufflinks	exon	588452	588513	.	+	.	gene_id "XLOC_031913"; transcript_id "TCONS_00055842"; exon_number "1"; gene_name "ENSCGRG00001004263.1"; oId "CUFF.25157.2"; nearest_ref "ENSCGRT00001005085.1"; class_code "j"; tss_id "TSS41453";
LT883757v1	Cufflinks	exon	588452	588513	.	+	.	gene_id "XLOC_031913"; transcript_id "TCONS_00055841"; exon_number "1"; gene_name "ENSCGRG00001004263.1"; oId "CUFF.25157.1"; nearest_ref "ENSCGRT00001005085.1"; class_code "j"; tss_id "TSS41453";
LT883757v1	Cufflinks	exon	601669	601681	.	-	.	gene_id "XLOC_031918"; transcript_id "TCONS_00055849"; exon_number "1"; gene_name "ENSCGRG00001004263.1"; oId "CUFF.25158.1"; nearest_ref "ENSCGRT00001005085.1"; class_code "x"; tss_id "TSS41460";
LT883757v1	Cufflinks	exon	615333	615371	.	+	.	gene_id "XLOC_031913"; transcript_id "TCONS_00055842"; exon_number "2"; gene_name "ENSCGRG00001004263.1"; oId "CUFF.25157.2"; nearest_ref "ENSCGRT00001005085.1"; class_code "j"; tss_id "TSS41453";
LT883757v1	Cufflinks	exon	615333	615371	.	+	.	gene_id "XLOC_031913"; transcript_id "TCONS_00055841"; exon_number "2"; gene_name "ENSCGRG00001004263.1"; oId "CUFF.25157.1"; nearest_ref "ENSCGRT00001005085.1"; class_code "j"; tss_id "TSS41453";
LT883757v1	Cufflinks	exon	629575	629657	.	+	.	gene_id "XLOC_031913"; transcript_id "TCONS_00055842"; exon_number "3"; gene_name "ENSCGRG00001004263.1"; oId "CUFF.25157.2"; nearest_ref "ENSCGRT00001005085.1"; class_code "j"; tss_id "TSS41453";
LT883757v1	Cufflinks	exon	629575	629657	.	+	.	gene_id "XLOC_031913"; transcript_id "TCONS_00055841"; exon_number "3"; gene_name "ENSCGRG00001004263.1"; oId "CUFF.25157.1"; nearest_ref "ENSCGRT00001005085.1"; class_code "j"; tss_id "TSS41453";
LT883757v1	Cufflinks	exon	629585	629657	.	+	.	gene_id "XLOC_031913"; transcript_id "TCONS_00055843"; exon_number "1"; gene_name "ENSCGRG00001004263.1"; oId "ENSCGRT00001005085.1"; contained_in "TCONS_00055841"; nearest_ref "ENSCGRT00001005085.1"; class_code "="; tss_id "TSS41454"; p_id "P27937";
LT883757v1	Cufflinks	exon	636309	636430	.	+	.	gene_id "XLOC_031913"; transcript_id "TCONS_00055842"; exon_number "4"; gene_name "ENSCGRG00001004263.1"; oId "CUFF.25157.2"; nearest_ref "ENSCGRT00001005085.1"; class_code "j"; tss_id "TSS41453";
LT883757v1	Cufflinks	exon	636309	636430	.	+	.	gene_id "XLOC_031913"; transcript_id "TCONS_00055841"; exon_number "4"; gene_name "ENSCGRG00001004263.1"; oId "CUFF.25157.1"; nearest_ref "ENSCGRT00001005085.1"; class_code "j"; tss_id "TSS41453";
LT883757v1	Cufflinks	exon	636309	636430	.	+	.	gene_id "XLOC_031913"; transcript_id "TCONS_00055843"; exon_number "2"; gene_name "ENSCGRG00001004263.1"; oId "ENSCGRT00001005085.1"; contained_in "TCONS_00055841"; nearest_ref "ENSCGRT00001005085.1"; class_code "="; tss_id "TSS41454"; p_id "P27937";
LT883757v1	Cufflinks	exon	638279	638683	.	-	.	gene_id "XLOC_031918"; transcript_id "TCONS_00055850"; exon_number "1"; gene_name "ENSCGRG00001004263.1"; oId "CUFF.25158.2"; nearest_ref "ENSCGRT00001005085.1"; class_code "x"; tss_id "TSS41460";
LT883757v1	Cufflinks	exon	641191	641296	.	+	.	gene_id "XLOC_031913"; transcript_id "TCONS_00055842"; exon_number "5"; gene_name "ENSCGRG00001004263.1"; oId "CUFF.25157.2"; nearest_ref "ENSCGRT00001005085.1"; class_code "j"; tss_id "TSS41453";
LT883757v1	Cufflinks	exon	641191	641296	.	+	.	gene_id "XLOC_031913"; transcript_id "TCONS_00055841"; exon_number "5"; gene_name "ENSCGRG00001004263.1"; oId "CUFF.25157.1"; nearest_ref "ENSCGRT00001005085.1"; class_code "j"; tss_id "TSS41453";
LT883757v1	Cufflinks	exon	641191	641296	.	+	.	gene_id "XLOC_031913"; transcript_id "TCONS_00055843"; exon_number "3"; gene_name "ENSCGRG00001004263.1"; oId "ENSCGRT00001005085.1"; contained_in "TCONS_00055841"; nearest_ref "ENSCGRT00001005085.1"; class_code "="; tss_id "TSS41454"; p_id "P27937";
LT883757v1	Cufflinks	exon	645254	645390	.	+	.	gene_id "XLOC_031913"; transcript_id "TCONS_00055841"; exon_number "6"; gene_name "ENSCGRG00001004263.1"; oId "CUFF.25157.1"; nearest_ref "ENSCGRT00001005085.1"; class_code "j"; tss_id "TSS41453";
LT883757v1	Cufflinks	exon	645254	645390	.	+	.	gene_id "XLOC_031913"; transcript_id "TCONS_00055843"; exon_number "4"; gene_name "ENSCGRG00001004263.1"; oId "ENSCGRT00001005085.1"; contained_in "TCONS_00055841"; nearest_ref "ENSCGRT00001005085.1"; class_code "="; tss_id "TSS41454"; p_id "P27937";
LT883757v1	Cufflinks	exon	645257	645390	.	+	.	gene_id "XLOC_031913"; transcript_id "TCONS_00055842"; exon_number "6"; gene_name "ENSCGRG00001004263.1"; oId "CUFF.25157.2"; nearest_ref "ENSCGRT00001005085.1"; class_code "j"; tss_id "TSS41453";
LT883757v1	Cufflinks	exon	646405	646482	.	+	.	gene_id "XLOC_031913"; transcript_id "TCONS_00055842"; exon_number "7"; gene_name "ENSCGRG00001004263.1"; oId "CUFF.25157.2"; nearest_ref "ENSCGRT00001005085.1"; class_code "j"; tss_id "TSS41453";
LT883757v1	Cufflinks	exon	646405	646482	.	+	.	gene_id "XLOC_031913"; transcript_id "TCONS_00055841"; exon_number "7"; gene_name "ENSCGRG00001004263.1"; oId "CUFF.25157.1"; nearest_ref "ENSCGRT00001005085.1"; class_code "j"; tss_id "TSS41453";
LT883757v1	Cufflinks	exon	646405	646482	.	+	.	gene_id "XLOC_031913"; transcript_id "TCONS_00055843"; exon_number "5"; gene_name "ENSCGRG00001004263.1"; oId "ENSCGRT00001005085.1"; contained_in "TCONS_00055841"; nearest_ref "ENSCGRT00001005085.1"; class_code "="; tss_id "TSS41454"; p_id "P27937";
LT883757v1	Cufflinks	exon	648073	648189	.	+	.	gene_id "XLOC_031913"; transcript_id "TCONS_00055842"; exon_number "8"; gene_name "ENSCGRG00001004263.1"; oId "CUFF.25157.2"; nearest_ref "ENSCGRT00001005085.1"; class_code "j"; tss_id "TSS41453";
LT883757v1	Cufflinks	exon	648073	648189	.	+	.	gene_id "XLOC_031913"; transcript_id "TCONS_00055841"; exon_number "8"; gene_name "ENSCGRG00001004263.1"; oId "CUFF.25157.1"; nearest_ref "ENSCGRT00001005085.1"; class_code "j"; tss_id "TSS41453";
LT883757v1	Cufflinks	exon	648073	648189	.	+	.	gene_id "XLOC_031913"; transcript_id "TCONS_00055843"; exon_number "6"; gene_name "ENSCGRG00001004263.1"; oId "ENSCGRT00001005085.1"; contained_in "TCONS_00055841"; nearest_ref "ENSCGRT00001005085.1"; class_code "="; tss_id "TSS41454"; p_id "P27937";
LT883757v1	Cufflinks	exon	648997	649076	.	+	.	gene_id "XLOC_031913"; transcript_id "TCONS_00055842"; exon_number "9"; gene_name "ENSCGRG00001004263.1"; oId "CUFF.25157.2"; nearest_ref "ENSCGRT00001005085.1"; class_code "j"; tss_id "TSS41453";
LT883757v1	Cufflinks	exon	648997	649076	.	+	.	gene_id "XLOC_031913"; transcript_id "TCONS_00055841"; exon_number "9"; gene_name "ENSCGRG00001004263.1"; oId "CUFF.25157.1"; nearest_ref "ENSCGRT00001005085.1"; class_code "j"; tss_id "TSS41453";
LT883757v1	Cufflinks	exon	648997	649076	.	+	.	gene_id "XLOC_031913"; transcript_id "TCONS_00055843"; exon_number "7"; gene_name "ENSCGRG00001004263.1"; oId "ENSCGRT00001005085.1"; contained_in "TCONS_00055841"; nearest_ref "ENSCGRT00001005085.1"; class_code "="; tss_id "TSS41454"; p_id "P27937";
LT883757v1	Cufflinks	exon	650147	650273	.	+	.	gene_id "XLOC_031913"; transcript_id "TCONS_00055842"; exon_number "10"; gene_name "ENSCGRG00001004263.1"; oId "CUFF.25157.2"; nearest_ref "ENSCGRT00001005085.1"; class_code "j"; tss_id "TSS41453";
LT883757v1	Cufflinks	exon	650147	650273	.	+	.	gene_id "XLOC_031913"; transcript_id "TCONS_00055841"; exon_number "10"; gene_name "ENSCGRG00001004263.1"; oId "CUFF.25157.1"; nearest_ref "ENSCGRT00001005085.1"; class_code "j"; tss_id "TSS41453";
LT883757v1	Cufflinks	exon	650147	650273	.	+	.	gene_id "XLOC_031913"; transcript_id "TCONS_00055843"; exon_number "8"; gene_name "ENSCGRG00001004263.1"; oId "ENSCGRT00001005085.1"; contained_in "TCONS_00055841"; nearest_ref "ENSCGRT00001005085.1"; class_code "="; tss_id "TSS41454"; p_id "P27937";
LT883757v1	Cufflinks	exon	651510	651580	.	+	.	gene_id "XLOC_031913"; transcript_id "TCONS_00055842"; exon_number "11"; gene_name "ENSCGRG00001004263.1"; oId "CUFF.25157.2"; nearest_ref "ENSCGRT00001005085.1"; class_code "j"; tss_id "TSS41453";
LT883757v1	Cufflinks	exon	651510	651580	.	+	.	gene_id "XLOC_031913"; transcript_id "TCONS_00055841"; exon_number "11"; gene_name "ENSCGRG00001004263.1"; oId "CUFF.25157.1"; nearest_ref "ENSCGRT00001005085.1"; class_code "j"; tss_id "TSS41453";
LT883757v1	Cufflinks	exon	651510	651580	.	+	.	gene_id "XLOC_031913"; transcript_id "TCONS_00055843"; exon_number "9"; gene_name "ENSCGRG00001004263.1"; oId "ENSCGRT00001005085.1"; contained_in "TCONS_00055841"; nearest_ref "ENSCGRT00001005085.1"; class_code "="; tss_id "TSS41454"; p_id "P27937";
LT883757v1	Cufflinks	exon	654647	655580	.	+	.	gene_id "XLOC_031913"; transcript_id "TCONS_00055842"; exon_number "12"; gene_name "ENSCGRG00001004263.1"; oId "CUFF.25157.2"; nearest_ref "ENSCGRT00001005085.1"; class_code "j"; tss_id "TSS41453";
LT883757v1	Cufflinks	exon	654647	655580	.	+	.	gene_id "XLOC_031913"; transcript_id "TCONS_00055841"; exon_number "12"; gene_name "ENSCGRG00001004263.1"; oId "CUFF.25157.1"; nearest_ref "ENSCGRT00001005085.1"; class_code "j"; tss_id "TSS41453";
LT883757v1	Cufflinks	exon	654647	654710	.	+	.	gene_id "XLOC_031913"; transcript_id "TCONS_00055843"; exon_number "10"; gene_name "ENSCGRG00001004263.1"; oId "ENSCGRT00001005085.1"; contained_in "TCONS_00055841"; nearest_ref "ENSCGRT00001005085.1"; class_code "="; tss_id "TSS41454"; p_id "P27937";
LT883757v1	Cufflinks	exon	655173	655609	.	-	.	gene_id "XLOC_031918"; transcript_id "TCONS_00055850"; exon_number "2"; gene_name "ENSCGRG00001004263.1"; oId "CUFF.25158.2"; nearest_ref "ENSCGRT00001005085.1"; class_code "x"; tss_id "TSS41460";
LT883757v1	Cufflinks	exon	655265	655580	.	-	.	gene_id "XLOC_031918"; transcript_id "TCONS_00055849"; exon_number "2"; gene_name "ENSCGRG00001004263.1"; oId "CUFF.25158.1"; nearest_ref "ENSCGRT00001005085.1"; class_code "x"; tss_id "TSS41460";
LT883757v1	Cufflinks	exon	665892	665956	.	-	.	gene_id "XLOC_031919"; transcript_id "TCONS_00055851"; exon_number "1"; gene_name "ENSCGRG00001005606.1"; oId "ENSCGRT00001006610.1"; nearest_ref "ENSCGRT00001006610.1"; class_code "="; tss_id "TSS41461"; p_id "P27940";
LT883757v1	Cufflinks	exon	666313	666374	.	-	.	gene_id "XLOC_031919"; transcript_id "TCONS_00055851"; exon_number "2"; gene_name "ENSCGRG00001005606.1"; oId "ENSCGRT00001006610.1"; nearest_ref "ENSCGRT00001006610.1"; class_code "="; tss_id "TSS41461"; p_id "P27940";
LT883757v1	Cufflinks	exon	666985	667171	.	-	.	gene_id "XLOC_031919"; transcript_id "TCONS_00055851"; exon_number "3"; gene_name "ENSCGRG00001005606.1"; oId "ENSCGRT00001006610.1"; nearest_ref "ENSCGRT00001006610.1"; class_code "="; tss_id "TSS41461"; p_id "P27940";
LT883757v1	Cufflinks	exon	668432	668651	.	-	.	gene_id "XLOC_031919"; transcript_id "TCONS_00055851"; exon_number "4"; gene_name "ENSCGRG00001005606.1"; oId "ENSCGRT00001006610.1"; nearest_ref "ENSCGRT00001006610.1"; class_code "="; tss_id "TSS41461"; p_id "P27940";
LT883757v1	Cufflinks	exon	684456	684666	.	+	.	gene_id "XLOC_031914"; transcript_id "TCONS_00055844"; exon_number "1"; gene_name "ENSCGRG00001006108.1"; oId "ENSCGRT00001007192.1"; nearest_ref "ENSCGRT00001007192.1"; class_code "="; tss_id "TSS41455"; p_id "P27938";
LT883757v1	Cufflinks	exon	685300	685483	.	+	.	gene_id "XLOC_031914"; transcript_id "TCONS_00055844"; exon_number "2"; gene_name "ENSCGRG00001006108.1"; oId "ENSCGRT00001007192.1"; nearest_ref "ENSCGRT00001007192.1"; class_code "="; tss_id "TSS41455"; p_id "P27938";
LT883757v1	Cufflinks	exon	686596	686773	.	+	.	gene_id "XLOC_031914"; transcript_id "TCONS_00055844"; exon_number "3"; gene_name "ENSCGRG00001006108.1"; oId "ENSCGRT00001007192.1"; nearest_ref "ENSCGRT00001007192.1"; class_code "="; tss_id "TSS41455"; p_id "P27938";
LT883757v1	Cufflinks	exon	688017	688199	.	+	.	gene_id "XLOC_031914"; transcript_id "TCONS_00055844"; exon_number "4"; gene_name "ENSCGRG00001006108.1"; oId "ENSCGRT00001007192.1"; nearest_ref "ENSCGRT00001007192.1"; class_code "="; tss_id "TSS41455"; p_id "P27938";
LT883757v1	Cufflinks	exon	691067	691124	.	+	.	gene_id "XLOC_031914"; transcript_id "TCONS_00055844"; exon_number "5"; gene_name "ENSCGRG00001006108.1"; oId "ENSCGRT00001007192.1"; nearest_ref "ENSCGRT00001007192.1"; class_code "="; tss_id "TSS41455"; p_id "P27938";
LT883757v1	Cufflinks	exon	691912	692051	.	+	.	gene_id "XLOC_031914"; transcript_id "TCONS_00055844"; exon_number "6"; gene_name "ENSCGRG00001006108.1"; oId "ENSCGRT00001007192.1"; nearest_ref "ENSCGRT00001007192.1"; class_code "="; tss_id "TSS41455"; p_id "P27938";
LT883757v1	Cufflinks	exon	693077	693197	.	+	.	gene_id "XLOC_031914"; transcript_id "TCONS_00055844"; exon_number "7"; gene_name "ENSCGRG00001006108.1"; oId "ENSCGRT00001007192.1"; nearest_ref "ENSCGRT00001007192.1"; class_code "="; tss_id "TSS41455"; p_id "P27938";
LT883757v1	Cufflinks	exon	693633	693706	.	+	.	gene_id "XLOC_031914"; transcript_id "TCONS_00055844"; exon_number "8"; gene_name "ENSCGRG00001006108.1"; oId "ENSCGRT00001007192.1"; nearest_ref "ENSCGRT00001007192.1"; class_code "="; tss_id "TSS41455"; p_id "P27938";
LT883757v1	Cufflinks	exon	694415	694525	.	+	.	gene_id "XLOC_031914"; transcript_id "TCONS_00055844"; exon_number "9"; gene_name "ENSCGRG00001006108.1"; oId "ENSCGRT00001007192.1"; nearest_ref "ENSCGRT00001007192.1"; class_code "="; tss_id "TSS41455"; p_id "P27938";
LT883758v1	Cufflinks	exon	419465	419909	.	+	.	gene_id "XLOC_031923"; transcript_id "TCONS_00055855"; exon_number "1"; gene_name "ENSCGRG00001000598.1"; oId "ENSCGRT00001000781.1"; nearest_ref "ENSCGRT00001000781.1"; class_code "="; tss_id "TSS41465"; p_id "P27941";
LT883758v1	Cufflinks	exon	420450	420547	.	+	.	gene_id "XLOC_031923"; transcript_id "TCONS_00055855"; exon_number "2"; gene_name "ENSCGRG00001000598.1"; oId "ENSCGRT00001000781.1"; nearest_ref "ENSCGRT00001000781.1"; class_code "="; tss_id "TSS41465"; p_id "P27941";
LT883760v1	Cufflinks	exon	514032	514138	.	-	.	gene_id "XLOC_031924"; transcript_id "TCONS_00055856"; exon_number "1"; gene_name "ENSCGRG00001006804.1"; oId "ENSCGRT00001007968.1"; nearest_ref "ENSCGRT00001007968.1"; class_code "="; tss_id "TSS41466";
LT883760v1	Cufflinks	exon	561960	562136	.	-	.	gene_id "XLOC_031925"; transcript_id "TCONS_00055857"; exon_number "1"; gene_name "ENSCGRG00001012488.1"; oId "ENSCGRT00001014875.1"; nearest_ref "ENSCGRT00001014875.1"; class_code "="; tss_id "TSS41467"; p_id "P27942";
LT883761v1	Cufflinks	exon	4537	4803	.	+	.	gene_id "XLOC_031926"; transcript_id "TCONS_00055858"; exon_number "1"; oId "CUFF.25170.1"; class_code "u"; tss_id "TSS41468";
LT883761v1	Cufflinks	exon	4697	4803	.	+	.	gene_id "XLOC_031926"; transcript_id "TCONS_00055859"; exon_number "1"; gene_name "ENSCGRG00001000392.1"; oId "CUFF.25170.2"; nearest_ref "ENSCGRT00001000508.1"; class_code "x"; tss_id "TSS41469";
LT883761v1	Cufflinks	exon	7185	8403	.	+	.	gene_id "XLOC_031926"; transcript_id "TCONS_00055858"; exon_number "2"; oId "CUFF.25170.1"; class_code "u"; tss_id "TSS41468";
LT883761v1	Cufflinks	exon	18349	18376	.	-	.	gene_id "XLOC_031929"; transcript_id "TCONS_00055862"; exon_number "1"; gene_name "ENSCGRG00001000392.1"; oId "ENSCGRT00001000508.1"; nearest_ref "ENSCGRT00001000508.1"; class_code "="; tss_id "TSS41472"; p_id "P27943";
LT883761v1	Cufflinks	exon	18470	18626	.	-	.	gene_id "XLOC_031929"; transcript_id "TCONS_00055862"; exon_number "2"; gene_name "ENSCGRG00001000392.1"; oId "ENSCGRT00001000508.1"; nearest_ref "ENSCGRT00001000508.1"; class_code "="; tss_id "TSS41472"; p_id "P27943";
LT883761v1	Cufflinks	exon	18653	18748	.	-	.	gene_id "XLOC_031929"; transcript_id "TCONS_00055862"; exon_number "3"; gene_name "ENSCGRG00001000392.1"; oId "ENSCGRT00001000508.1"; nearest_ref "ENSCGRT00001000508.1"; class_code "="; tss_id "TSS41472"; p_id "P27943";
LT883761v1	Cufflinks	exon	18770	18863	.	-	.	gene_id "XLOC_031929"; transcript_id "TCONS_00055862"; exon_number "4"; gene_name "ENSCGRG00001000392.1"; oId "ENSCGRT00001000508.1"; nearest_ref "ENSCGRT00001000508.1"; class_code "="; tss_id "TSS41472"; p_id "P27943";
LT883761v1	Cufflinks	exon	18888	19081	.	-	.	gene_id "XLOC_031929"; transcript_id "TCONS_00055862"; exon_number "5"; gene_name "ENSCGRG00001000392.1"; oId "ENSCGRT00001000508.1"; nearest_ref "ENSCGRT00001000508.1"; class_code "="; tss_id "TSS41472"; p_id "P27943";
LT883761v1	Cufflinks	exon	19093	19420	.	-	.	gene_id "XLOC_031929"; transcript_id "TCONS_00055862"; exon_number "6"; gene_name "ENSCGRG00001000392.1"; oId "ENSCGRT00001000508.1"; nearest_ref "ENSCGRT00001000508.1"; class_code "="; tss_id "TSS41472"; p_id "P27943";
LT883761v1	Cufflinks	exon	26396	27609	.	-	.	gene_id "XLOC_031930"; transcript_id "TCONS_00055863"; exon_number "1"; oId "CUFF.25172.1"; class_code "u"; tss_id "TSS41473";
LT883761v1	Cufflinks	exon	26419	27394	.	-	.	gene_id "XLOC_031930"; transcript_id "TCONS_00055864"; exon_number "1"; gene_name "ENSCGRG00001006407.1"; oId "CUFF.25173.1"; nearest_ref "ENSCGRT00001007517.1"; class_code "x"; tss_id "TSS41474";
LT883761v1	Cufflinks	exon	55822	56427	.	+	.	gene_id "XLOC_031926"; transcript_id "TCONS_00055859"; exon_number "2"; gene_name "ENSCGRG00001000392.1"; oId "CUFF.25170.2"; nearest_ref "ENSCGRT00001000508.1"; class_code "x"; tss_id "TSS41469";
LT883761v1	Cufflinks	exon	119832	119931	.	+	.	gene_id "XLOC_031927"; transcript_id "TCONS_00055860"; exon_number "1"; gene_name "ENSCGRG00001006407.1"; oId "ENSCGRT00001007517.1"; nearest_ref "ENSCGRT00001007517.1"; class_code "="; tss_id "TSS41470";
LT883761v1	Cufflinks	exon	260965	260977	.	-	.	gene_id "XLOC_031930"; transcript_id "TCONS_00055864"; exon_number "2"; gene_name "ENSCGRG00001006407.1"; oId "CUFF.25173.1"; nearest_ref "ENSCGRT00001007517.1"; class_code "x"; tss_id "TSS41474";
LT883761v1	Cufflinks	exon	380185	380288	.	+	.	gene_id "XLOC_031928"; transcript_id "TCONS_00055861"; exon_number "1"; gene_name "ENSCGRG00001008588.1"; oId "ENSCGRT00001009991.1"; nearest_ref "ENSCGRT00001009991.1"; class_code "="; tss_id "TSS41471";
LT883762v1	Cufflinks	exon	379123	380307	.	+	.	gene_id "XLOC_031935"; transcript_id "TCONS_00055869"; exon_number "1"; gene_name "ENSCGRG00001012720.1"; oId "ENSCGRT00001015172.1"; nearest_ref "ENSCGRT00001015172.1"; class_code "="; tss_id "TSS41479"; p_id "P27944";
LT883764v1	Cufflinks	exon	282666	282801	.	-	.	gene_id "XLOC_031936"; transcript_id "TCONS_00055870"; exon_number "1"; gene_name "ENSCGRG00001005000.1"; oId "ENSCGRT00001005927.1"; nearest_ref "ENSCGRT00001005927.1"; class_code "="; tss_id "TSS41480"; p_id "P27945";
LT883764v1	Cufflinks	exon	285304	285474	.	-	.	gene_id "XLOC_031936"; transcript_id "TCONS_00055870"; exon_number "2"; gene_name "ENSCGRG00001005000.1"; oId "ENSCGRT00001005927.1"; nearest_ref "ENSCGRT00001005927.1"; class_code "="; tss_id "TSS41480"; p_id "P27945";
LT883764v1	Cufflinks	exon	290361	290531	.	-	.	gene_id "XLOC_031936"; transcript_id "TCONS_00055870"; exon_number "3"; gene_name "ENSCGRG00001005000.1"; oId "ENSCGRT00001005927.1"; nearest_ref "ENSCGRT00001005927.1"; class_code "="; tss_id "TSS41480"; p_id "P27945";
LT883764v1	Cufflinks	exon	293190	293360	.	-	.	gene_id "XLOC_031936"; transcript_id "TCONS_00055870"; exon_number "4"; gene_name "ENSCGRG00001005000.1"; oId "ENSCGRT00001005927.1"; nearest_ref "ENSCGRT00001005927.1"; class_code "="; tss_id "TSS41480"; p_id "P27945";
LT883764v1	Cufflinks	exon	298177	298347	.	-	.	gene_id "XLOC_031936"; transcript_id "TCONS_00055870"; exon_number "5"; gene_name "ENSCGRG00001005000.1"; oId "ENSCGRT00001005927.1"; nearest_ref "ENSCGRT00001005927.1"; class_code "="; tss_id "TSS41480"; p_id "P27945";
LT883764v1	Cufflinks	exon	301449	301613	.	-	.	gene_id "XLOC_031936"; transcript_id "TCONS_00055870"; exon_number "6"; gene_name "ENSCGRG00001005000.1"; oId "ENSCGRT00001005927.1"; nearest_ref "ENSCGRT00001005927.1"; class_code "="; tss_id "TSS41480"; p_id "P27945";
LT883764v1	Cufflinks	exon	303935	304105	.	-	.	gene_id "XLOC_031936"; transcript_id "TCONS_00055870"; exon_number "7"; gene_name "ENSCGRG00001005000.1"; oId "ENSCGRT00001005927.1"; nearest_ref "ENSCGRT00001005927.1"; class_code "="; tss_id "TSS41480"; p_id "P27945";
LT883764v1	Cufflinks	exon	306293	307206	.	-	.	gene_id "XLOC_031936"; transcript_id "TCONS_00055870"; exon_number "8"; gene_name "ENSCGRG00001005000.1"; oId "ENSCGRT00001005927.1"; nearest_ref "ENSCGRT00001005927.1"; class_code "="; tss_id "TSS41480"; p_id "P27945";
LT883764v1	Cufflinks	exon	307348	308070	.	-	.	gene_id "XLOC_031936"; transcript_id "TCONS_00055870"; exon_number "9"; gene_name "ENSCGRG00001005000.1"; oId "ENSCGRT00001005927.1"; nearest_ref "ENSCGRT00001005927.1"; class_code "="; tss_id "TSS41480"; p_id "P27945";
LT883764v1	Cufflinks	exon	332738	332998	.	-	.	gene_id "XLOC_031936"; transcript_id "TCONS_00055870"; exon_number "10"; gene_name "ENSCGRG00001005000.1"; oId "ENSCGRT00001005927.1"; nearest_ref "ENSCGRT00001005927.1"; class_code "="; tss_id "TSS41480"; p_id "P27945";
LT883764v1	Cufflinks	exon	430113	430138	.	-	.	gene_id "XLOC_031937"; transcript_id "TCONS_00055871"; exon_number "1"; gene_name "ENSCGRG00001005169.1"; oId "ENSCGRT00001006118.1"; nearest_ref "ENSCGRT00001006118.1"; class_code "="; tss_id "TSS41481"; p_id "P27946";
LT883764v1	Cufflinks	exon	430913	431022	.	-	.	gene_id "XLOC_031937"; transcript_id "TCONS_00055871"; exon_number "2"; gene_name "ENSCGRG00001005169.1"; oId "ENSCGRT00001006118.1"; nearest_ref "ENSCGRT00001006118.1"; class_code "="; tss_id "TSS41481"; p_id "P27946";
LT883764v1	Cufflinks	exon	432258	432328	.	-	.	gene_id "XLOC_031937"; transcript_id "TCONS_00055871"; exon_number "3"; gene_name "ENSCGRG00001005169.1"; oId "ENSCGRT00001006118.1"; nearest_ref "ENSCGRT00001006118.1"; class_code "="; tss_id "TSS41481"; p_id "P27946";
LT883764v1	Cufflinks	exon	432535	432699	.	-	.	gene_id "XLOC_031937"; transcript_id "TCONS_00055871"; exon_number "4"; gene_name "ENSCGRG00001005169.1"; oId "ENSCGRT00001006118.1"; nearest_ref "ENSCGRT00001006118.1"; class_code "="; tss_id "TSS41481"; p_id "P27946";
LT883764v1	Cufflinks	exon	433391	433432	.	-	.	gene_id "XLOC_031937"; transcript_id "TCONS_00055871"; exon_number "5"; gene_name "ENSCGRG00001005169.1"; oId "ENSCGRT00001006118.1"; nearest_ref "ENSCGRT00001006118.1"; class_code "="; tss_id "TSS41481"; p_id "P27946";
LT883765v1	Cufflinks	exon	97837	98541	.	-	.	gene_id "XLOC_031939"; transcript_id "TCONS_00055873"; exon_number "1"; gene_name "ENSCGRG00001000130.1"; oId "ENSCGRT00001000150.1"; nearest_ref "ENSCGRT00001000150.1"; class_code "="; tss_id "TSS41483"; p_id "P27947";
LT883765v1	Cufflinks	exon	98563	98844	.	-	.	gene_id "XLOC_031939"; transcript_id "TCONS_00055873"; exon_number "2"; gene_name "ENSCGRG00001000130.1"; oId "ENSCGRT00001000150.1"; nearest_ref "ENSCGRT00001000150.1"; class_code "="; tss_id "TSS41483"; p_id "P27947";
LT883765v1	Cufflinks	exon	98882	99744	.	-	.	gene_id "XLOC_031939"; transcript_id "TCONS_00055873"; exon_number "3"; gene_name "ENSCGRG00001000130.1"; oId "ENSCGRT00001000150.1"; nearest_ref "ENSCGRT00001000150.1"; class_code "="; tss_id "TSS41483"; p_id "P27947";
LT883765v1	Cufflinks	exon	99816	99927	.	-	.	gene_id "XLOC_031939"; transcript_id "TCONS_00055873"; exon_number "4"; gene_name "ENSCGRG00001000130.1"; oId "ENSCGRT00001000150.1"; nearest_ref "ENSCGRT00001000150.1"; class_code "="; tss_id "TSS41483"; p_id "P27947";
LT883765v1	Cufflinks	exon	99973	100059	.	-	.	gene_id "XLOC_031939"; transcript_id "TCONS_00055873"; exon_number "5"; gene_name "ENSCGRG00001000130.1"; oId "ENSCGRT00001000150.1"; nearest_ref "ENSCGRT00001000150.1"; class_code "="; tss_id "TSS41483"; p_id "P27947";
LT883765v1	Cufflinks	exon	134921	134934	.	+	.	gene_id "XLOC_031938"; transcript_id "TCONS_00055872"; exon_number "1"; oId "CUFF.25169.1"; class_code "u"; tss_id "TSS41482";
LT883765v1	Cufflinks	exon	135374	135953	.	+	.	gene_id "XLOC_031938"; transcript_id "TCONS_00055872"; exon_number "2"; oId "CUFF.25169.1"; class_code "u"; tss_id "TSS41482";
LT883767v1	Cufflinks	exon	172777	173247	.	-	.	gene_id "XLOC_031940"; transcript_id "TCONS_00055874"; exon_number "1"; gene_name "ENSCGRG00001013132.1"; oId "ENSCGRT00001015743.1"; nearest_ref "ENSCGRT00001015743.1"; class_code "="; tss_id "TSS41484"; p_id "P27948";
LT883769v1	Cufflinks	exon	49714	49727	.	-	.	gene_id "XLOC_031941"; transcript_id "TCONS_00055875"; exon_number "1"; oId "CUFF.25177.1"; class_code "u"; tss_id "TSS41485";
LT883769v1	Cufflinks	exon	313635	313821	.	-	.	gene_id "XLOC_031941"; transcript_id "TCONS_00055875"; exon_number "2"; oId "CUFF.25177.1"; class_code "u"; tss_id "TSS41485";
LT883770v1	Cufflinks	exon	334215	334231	.	-	.	gene_id "XLOC_031942"; transcript_id "TCONS_00055876"; exon_number "1"; gene_name "ENSCGRG00001000229.1"; oId "ENSCGRT00001000289.1"; nearest_ref "ENSCGRT00001000289.1"; class_code "="; tss_id "TSS41486"; p_id "P27950";
LT883770v1	Cufflinks	exon	334619	336081	.	-	.	gene_id "XLOC_031942"; transcript_id "TCONS_00055877"; exon_number "1"; gene_name "ENSCGRG00001000229.1"; oId "ENSCGRT00001000292.1"; nearest_ref "ENSCGRT00001000292.1"; class_code "="; tss_id "TSS41486"; p_id "P27949";
LT883770v1	Cufflinks	exon	334981	336081	.	-	.	gene_id "XLOC_031942"; transcript_id "TCONS_00055876"; exon_number "2"; gene_name "ENSCGRG00001000229.1"; oId "ENSCGRT00001000289.1"; nearest_ref "ENSCGRT00001000289.1"; class_code "="; tss_id "TSS41486"; p_id "P27950";
LT883770v1	Cufflinks	exon	336103	336589	.	-	.	gene_id "XLOC_031942"; transcript_id "TCONS_00055876"; exon_number "3"; gene_name "ENSCGRG00001000229.1"; oId "ENSCGRT00001000289.1"; nearest_ref "ENSCGRT00001000289.1"; class_code "="; tss_id "TSS41486"; p_id "P27950";
LT883770v1	Cufflinks	exon	336103	336589	.	-	.	gene_id "XLOC_031942"; transcript_id "TCONS_00055877"; exon_number "2"; gene_name "ENSCGRG00001000229.1"; oId "ENSCGRT00001000292.1"; nearest_ref "ENSCGRT00001000292.1"; class_code "="; tss_id "TSS41486"; p_id "P27949";
LT883770v1	Cufflinks	exon	336626	336838	.	-	.	gene_id "XLOC_031942"; transcript_id "TCONS_00055876"; exon_number "4"; gene_name "ENSCGRG00001000229.1"; oId "ENSCGRT00001000289.1"; nearest_ref "ENSCGRT00001000289.1"; class_code "="; tss_id "TSS41486"; p_id "P27950";
LT883770v1	Cufflinks	exon	336626	336838	.	-	.	gene_id "XLOC_031942"; transcript_id "TCONS_00055877"; exon_number "3"; gene_name "ENSCGRG00001000229.1"; oId "ENSCGRT00001000292.1"; nearest_ref "ENSCGRT00001000292.1"; class_code "="; tss_id "TSS41486"; p_id "P27949";
LT883771v1	Cufflinks	exon	176552	176929	.	-	.	gene_id "XLOC_031943"; transcript_id "TCONS_00055878"; exon_number "1"; gene_name "ENSCGRG00001013265.1"; oId "ENSCGRT00001015903.1"; nearest_ref "ENSCGRT00001015903.1"; class_code "="; tss_id "TSS41487"; p_id "P27951";
LT883771v1	Cufflinks	exon	251984	252277	.	-	.	gene_id "XLOC_031944"; transcript_id "TCONS_00055879"; exon_number "1"; gene_name "ENSCGRG00001013110.1"; oId "ENSCGRT00001015708.1"; nearest_ref "ENSCGRT00001015708.1"; class_code "="; tss_id "TSS41488"; p_id "P27952";
LT883771v1	Cufflinks	exon	337850	338143	.	-	.	gene_id "XLOC_031945"; transcript_id "TCONS_00055880"; exon_number "1"; gene_name "ENSCGRG00001013225.1"; oId "ENSCGRT00001015852.1"; nearest_ref "ENSCGRT00001015852.1"; class_code "="; tss_id "TSS41489"; p_id "P27953";
LT883773v1	Cufflinks	exon	64682	64761	.	+	.	gene_id "XLOC_031947"; transcript_id "TCONS_00055882"; exon_number "1"; gene_name "ENSCGRG00001006813.1"; oId "ENSCGRT00001007979.1"; nearest_ref "ENSCGRT00001007979.1"; class_code "="; tss_id "TSS41491";
LT883773v1	Cufflinks	exon	137005	137034	.	+	.	gene_id "XLOC_031948"; transcript_id "TCONS_00055883"; exon_number "1"; gene_name "ENSCGRG00001001551.1"; oId "ENSCGRT00001001967.1"; nearest_ref "ENSCGRT00001001967.1"; class_code "="; tss_id "TSS41492"; p_id "P27954";
LT883773v1	Cufflinks	exon	137704	137875	.	+	.	gene_id "XLOC_031948"; transcript_id "TCONS_00055883"; exon_number "2"; gene_name "ENSCGRG00001001551.1"; oId "ENSCGRT00001001967.1"; nearest_ref "ENSCGRT00001001967.1"; class_code "="; tss_id "TSS41492"; p_id "P27954";
LT883773v1	Cufflinks	exon	139944	140207	.	+	.	gene_id "XLOC_031948"; transcript_id "TCONS_00055883"; exon_number "3"; gene_name "ENSCGRG00001001551.1"; oId "ENSCGRT00001001967.1"; nearest_ref "ENSCGRT00001001967.1"; class_code "="; tss_id "TSS41492"; p_id "P27954";
LT883773v1	Cufflinks	exon	141241	141357	.	+	.	gene_id "XLOC_031948"; transcript_id "TCONS_00055883"; exon_number "4"; gene_name "ENSCGRG00001001551.1"; oId "ENSCGRT00001001967.1"; nearest_ref "ENSCGRT00001001967.1"; class_code "="; tss_id "TSS41492"; p_id "P27954";
LT883773v1	Cufflinks	exon	156576	156797	.	+	.	gene_id "XLOC_031948"; transcript_id "TCONS_00055883"; exon_number "5"; gene_name "ENSCGRG00001001551.1"; oId "ENSCGRT00001001967.1"; nearest_ref "ENSCGRT00001001967.1"; class_code "="; tss_id "TSS41492"; p_id "P27954";
LT883773v1	Cufflinks	exon	158587	158843	.	+	.	gene_id "XLOC_031948"; transcript_id "TCONS_00055883"; exon_number "6"; gene_name "ENSCGRG00001001551.1"; oId "ENSCGRT00001001967.1"; nearest_ref "ENSCGRT00001001967.1"; class_code "="; tss_id "TSS41492"; p_id "P27954";
LT883773v1	Cufflinks	exon	161680	161709	.	+	.	gene_id "XLOC_031948"; transcript_id "TCONS_00055883"; exon_number "7"; gene_name "ENSCGRG00001001551.1"; oId "ENSCGRT00001001967.1"; nearest_ref "ENSCGRT00001001967.1"; class_code "="; tss_id "TSS41492"; p_id "P27954";
LT883773v1	Cufflinks	exon	161745	161807	.	+	.	gene_id "XLOC_031948"; transcript_id "TCONS_00055883"; exon_number "8"; gene_name "ENSCGRG00001001551.1"; oId "ENSCGRT00001001967.1"; nearest_ref "ENSCGRT00001001967.1"; class_code "="; tss_id "TSS41492"; p_id "P27954";
LT883773v1	Cufflinks	exon	263572	263581	.	-	.	gene_id "XLOC_031955"; transcript_id "TCONS_00055890"; exon_number "1"; gene_name "ENSCGRG00001001885.1"; oId "CUFF.25180.1"; nearest_ref "ENSCGRT00001002333.1"; class_code "o"; tss_id "TSS41499";
LT883773v1	Cufflinks	exon	270043	270588	.	+	.	gene_id "XLOC_031949"; transcript_id "TCONS_00055884"; exon_number "1"; gene_name "ENSCGRG00001012563.1"; oId "ENSCGRT00001014974.1"; nearest_ref "ENSCGRT00001014974.1"; class_code "="; tss_id "TSS41493"; p_id "P27955";
LT883773v1	Cufflinks	exon	276424	276545	.	+	.	gene_id "XLOC_031950"; transcript_id "TCONS_00055885"; exon_number "1"; gene_name "ENSCGRG00001001753.1"; oId "ENSCGRT00001002192.1"; nearest_ref "ENSCGRT00001002192.1"; class_code "="; tss_id "TSS41494"; p_id "P27956";
LT883773v1	Cufflinks	exon	277583	278860	.	+	.	gene_id "XLOC_031950"; transcript_id "TCONS_00055885"; exon_number "2"; gene_name "ENSCGRG00001001753.1"; oId "ENSCGRT00001002192.1"; nearest_ref "ENSCGRT00001002192.1"; class_code "="; tss_id "TSS41494"; p_id "P27956";
LT883773v1	Cufflinks	exon	297409	297809	.	-	.	gene_id "XLOC_031956"; transcript_id "TCONS_00055891"; exon_number "1"; oId "CUFF.25182.1"; class_code "u"; tss_id "TSS41500";
LT883773v1	Cufflinks	exon	297409	297532	.	-	.	gene_id "XLOC_031956"; transcript_id "TCONS_00055892"; exon_number "1"; oId "CUFF.25183.1"; class_code "u"; tss_id "TSS41501";
LT883773v1	Cufflinks	exon	298049	298145	.	-	.	gene_id "XLOC_031956"; transcript_id "TCONS_00055892"; exon_number "2"; oId "CUFF.25183.1"; class_code "u"; tss_id "TSS41501";
LT883773v1	Cufflinks	exon	303092	303529	.	-	.	gene_id "XLOC_031957"; transcript_id "TCONS_00055893"; exon_number "1"; oId "CUFF.25184.1"; class_code "u"; tss_id "TSS41502";
LT883773v1	Cufflinks	exon	303092	303529	.	-	.	gene_id "XLOC_031957"; transcript_id "TCONS_00055894"; exon_number "1"; oId "CUFF.25184.2"; class_code "u"; tss_id "TSS41503";
LT883773v1	Cufflinks	exon	303693	303850	.	-	.	gene_id "XLOC_031957"; transcript_id "TCONS_00055893"; exon_number "2"; oId "CUFF.25184.1"; class_code "u"; tss_id "TSS41502";
LT883773v1	Cufflinks	exon	305624	305762	.	-	.	gene_id "XLOC_031957"; transcript_id "TCONS_00055894"; exon_number "2"; oId "CUFF.25184.2"; class_code "u"; tss_id "TSS41503";
LT883773v1	Cufflinks	exon	307638	307645	.	+	.	gene_id "XLOC_031951"; transcript_id "TCONS_00055886"; exon_number "1"; gene_name "ENSCGRG00001001885.1"; oId "CUFF.25181.1"; nearest_ref "ENSCGRT00001002333.1"; class_code "x"; tss_id "TSS41495";
LT883773v1	Cufflinks	exon	308527	308928	.	-	.	gene_id "XLOC_031958"; transcript_id "TCONS_00055895"; exon_number "1"; gene_name "ENSCGRG00001001885.1"; oId "ENSCGRT00001002333.1"; nearest_ref "ENSCGRT00001002333.1"; class_code "="; tss_id "TSS41504"; p_id "P27957";
LT883773v1	Cufflinks	exon	308956	310116	.	-	.	gene_id "XLOC_031958"; transcript_id "TCONS_00055895"; exon_number "2"; gene_name "ENSCGRG00001001885.1"; oId "ENSCGRT00001002333.1"; nearest_ref "ENSCGRT00001002333.1"; class_code "="; tss_id "TSS41504"; p_id "P27957";
LT883773v1	Cufflinks	exon	311483	311855	.	+	.	gene_id "XLOC_031951"; transcript_id "TCONS_00055886"; exon_number "2"; gene_name "ENSCGRG00001001885.1"; oId "CUFF.25181.1"; nearest_ref "ENSCGRT00001002333.1"; class_code "x"; tss_id "TSS41495";
LT883773v1	Cufflinks	exon	311539	311855	.	-	.	gene_id "XLOC_031955"; transcript_id "TCONS_00055890"; exon_number "2"; gene_name "ENSCGRG00001001885.1"; oId "CUFF.25180.1"; nearest_ref "ENSCGRT00001002333.1"; class_code "o"; tss_id "TSS41499";
LT883773v1	Cufflinks	exon	323149	323299	.	-	.	gene_id "XLOC_031959"; transcript_id "TCONS_00055896"; exon_number "1"; gene_name "ENSCGRG00001006975.1"; oId "ENSCGRT00001008154.1"; nearest_ref "ENSCGRT00001008154.1"; class_code "="; tss_id "TSS41505";
LT883773v1	Cufflinks	exon	353125	353275	.	+	.	gene_id "XLOC_031952"; transcript_id "TCONS_00055887"; exon_number "1"; gene_name "ENSCGRG00001006959.1"; oId "ENSCGRT00001008133.1"; nearest_ref "ENSCGRT00001008133.1"; class_code "="; tss_id "TSS41496";
LT883773v1	Cufflinks	exon	374765	374915	.	+	.	gene_id "XLOC_031953"; transcript_id "TCONS_00055888"; exon_number "1"; gene_name "ENSCGRG00001002891.1"; oId "ENSCGRT00001003459.1"; nearest_ref "ENSCGRT00001003459.1"; class_code "="; tss_id "TSS41497";
LT883773v1	Cufflinks	exon	379793	379943	.	+	.	gene_id "XLOC_031954"; transcript_id "TCONS_00055889"; exon_number "1"; gene_name "ENSCGRG00001007150.1"; oId "ENSCGRT00001008366.1"; nearest_ref "ENSCGRT00001008366.1"; class_code "="; tss_id "TSS41498";
LT883774v1	Cufflinks	exon	7263	7664	.	-	.	gene_id "XLOC_031964"; transcript_id "TCONS_00055909"; exon_number "1"; oId "CUFF.25185.1"; class_code "u"; tss_id "TSS41512";
LT883774v1	Cufflinks	exon	7745	7824	.	-	.	gene_id "XLOC_031964"; transcript_id "TCONS_00055909"; exon_number "2"; oId "CUFF.25185.1"; class_code "u"; tss_id "TSS41512";
LT883774v1	Cufflinks	exon	9691	9834	.	-	.	gene_id "XLOC_031964"; transcript_id "TCONS_00055909"; exon_number "3"; oId "CUFF.25185.1"; class_code "u"; tss_id "TSS41512";
LT883774v1	Cufflinks	exon	13307	13588	.	-	.	gene_id "XLOC_031965"; transcript_id "TCONS_00055910"; exon_number "1"; gene_name "ENSCGRG00001011185.1"; oId "ENSCGRT00001013188.1"; nearest_ref "ENSCGRT00001013188.1"; class_code "="; tss_id "TSS41513"; p_id "P27961";
LT883774v1	Cufflinks	exon	15171	15330	.	-	.	gene_id "XLOC_031965"; transcript_id "TCONS_00055910"; exon_number "2"; gene_name "ENSCGRG00001011185.1"; oId "ENSCGRT00001013188.1"; nearest_ref "ENSCGRT00001013188.1"; class_code "="; tss_id "TSS41513"; p_id "P27961";
LT883774v1	Cufflinks	exon	18595	18746	.	-	.	gene_id "XLOC_031965"; transcript_id "TCONS_00055910"; exon_number "3"; gene_name "ENSCGRG00001011185.1"; oId "ENSCGRT00001013188.1"; nearest_ref "ENSCGRT00001013188.1"; class_code "="; tss_id "TSS41513"; p_id "P27961";
LT883774v1	Cufflinks	exon	22063	22070	.	-	.	gene_id "XLOC_031966"; transcript_id "TCONS_00055911"; exon_number "1"; gene_name "ENSCGRG00001011185.1"; oId "CUFF.25223.1"; nearest_ref "ENSCGRT00001013188.1"; class_code "o"; tss_id "TSS41515";
LT883774v1	Cufflinks	exon	26650	26828	.	-	.	gene_id "XLOC_031965"; transcript_id "TCONS_00055910"; exon_number "4"; gene_name "ENSCGRG00001011185.1"; oId "ENSCGRT00001013188.1"; nearest_ref "ENSCGRT00001013188.1"; class_code "="; tss_id "TSS41513"; p_id "P27961";
LT883774v1	Cufflinks	exon	30011	30126	.	-	.	gene_id "XLOC_031965"; transcript_id "TCONS_00055910"; exon_number "5"; gene_name "ENSCGRG00001011185.1"; oId "ENSCGRT00001013188.1"; nearest_ref "ENSCGRT00001013188.1"; class_code "="; tss_id "TSS41513"; p_id "P27961";
LT883774v1	Cufflinks	exon	34857	35003	.	-	.	gene_id "XLOC_031965"; transcript_id "TCONS_00055910"; exon_number "6"; gene_name "ENSCGRG00001011185.1"; oId "ENSCGRT00001013188.1"; nearest_ref "ENSCGRT00001013188.1"; class_code "="; tss_id "TSS41513"; p_id "P27961";
LT883774v1	Cufflinks	exon	36447	36571	.	-	.	gene_id "XLOC_031967"; transcript_id "TCONS_00055912"; exon_number "1"; gene_name "ENSCGRG00001002868.1"; oId "ENSCGRT00001003431.1"; nearest_ref "ENSCGRT00001003431.1"; class_code "="; tss_id "TSS41516";
LT883774v1	Cufflinks	exon	38716	39047	.	-	.	gene_id "XLOC_031965"; transcript_id "TCONS_00055913"; exon_number "1"; gene_name "ENSCGRG00001011185.1"; oId "CUFF.25222.4"; nearest_ref "ENSCGRT00001013188.1"; class_code "j"; tss_id "TSS41513";
LT883774v1	Cufflinks	exon	38716	39047	.	-	.	gene_id "XLOC_031965"; transcript_id "TCONS_00055914"; exon_number "1"; gene_name "ENSCGRG00001011185.1"; oId "CUFF.25222.3"; nearest_ref "ENSCGRT00001013188.1"; class_code "o"; tss_id "TSS41514";
LT883774v1	Cufflinks	exon	39557	39845	.	-	.	gene_id "XLOC_031965"; transcript_id "TCONS_00055910"; exon_number "7"; gene_name "ENSCGRG00001011185.1"; oId "ENSCGRT00001013188.1"; nearest_ref "ENSCGRT00001013188.1"; class_code "="; tss_id "TSS41513"; p_id "P27961";
LT883774v1	Cufflinks	exon	39557	39845	.	-	.	gene_id "XLOC_031965"; transcript_id "TCONS_00055913"; exon_number "2"; gene_name "ENSCGRG00001011185.1"; oId "CUFF.25222.4"; nearest_ref "ENSCGRT00001013188.1"; class_code "j"; tss_id "TSS41513";
LT883774v1	Cufflinks	exon	39600	39632	.	-	.	gene_id "XLOC_031965"; transcript_id "TCONS_00055914"; exon_number "2"; gene_name "ENSCGRG00001011185.1"; oId "CUFF.25222.3"; nearest_ref "ENSCGRT00001013188.1"; class_code "o"; tss_id "TSS41514";
LT883774v1	Cufflinks	exon	53867	54169	.	+	.	gene_id "XLOC_031961"; transcript_id "TCONS_00055898"; exon_number "1"; gene_name "ENSCGRG00001011500.1"; oId "CUFF.25224.1"; nearest_ref "ENSCGRT00001013583.1"; class_code "j"; tss_id "TSS41507";
LT883774v1	Cufflinks	exon	53869	54169	.	+	.	gene_id "XLOC_031961"; transcript_id "TCONS_00055901"; exon_number "1"; gene_name "ENSCGRG00001011500.1"; oId "CUFF.25224.4"; nearest_ref "ENSCGRT00001013591.1"; class_code "="; tss_id "TSS41507"; p_id "P27959";
LT883774v1	Cufflinks	exon	53869	54169	.	+	.	gene_id "XLOC_031961"; transcript_id "TCONS_00055900"; exon_number "1"; gene_name "ENSCGRG00001011500.1"; oId "CUFF.25224.3"; nearest_ref "ENSCGRT00001013583.1"; class_code "j"; tss_id "TSS41507";
LT883774v1	Cufflinks	exon	53869	54169	.	+	.	gene_id "XLOC_031961"; transcript_id "TCONS_00055899"; exon_number "1"; gene_name "ENSCGRG00001011500.1"; oId "CUFF.25224.2"; nearest_ref "ENSCGRT00001013583.1"; class_code "j"; tss_id "TSS41507";
LT883774v1	Cufflinks	exon	53873	54169	.	+	.	gene_id "XLOC_031961"; transcript_id "TCONS_00055902"; exon_number "1"; gene_name "ENSCGRG00001011500.1"; oId "CUFF.25224.5"; nearest_ref "ENSCGRT00001013583.1"; class_code "j"; tss_id "TSS41507";
LT883774v1	Cufflinks	exon	54017	54169	.	+	.	gene_id "XLOC_031961"; transcript_id "TCONS_00055904"; exon_number "1"; gene_name "ENSCGRG00001011500.1"; oId "ENSCGRT00001013591.1"; nearest_ref "ENSCGRT00001013591.1"; class_code "="; tss_id "TSS41508"; p_id "P27959";
LT883774v1	Cufflinks	exon	54017	54169	.	+	.	gene_id "XLOC_031961"; transcript_id "TCONS_00055903"; exon_number "1"; gene_name "ENSCGRG00001011500.1"; oId "ENSCGRT00001013583.1"; nearest_ref "ENSCGRT00001013583.1"; class_code "="; tss_id "TSS41508"; p_id "P27958";
LT883774v1	Cufflinks	exon	54144	54150	.	-	.	gene_id "XLOC_031966"; transcript_id "TCONS_00055911"; exon_number "2"; gene_name "ENSCGRG00001011185.1"; oId "CUFF.25223.1"; nearest_ref "ENSCGRT00001013188.1"; class_code "o"; tss_id "TSS41515";
LT883774v1	Cufflinks	exon	63809	63920	.	+	.	gene_id "XLOC_031961"; transcript_id "TCONS_00055901"; exon_number "2"; gene_name "ENSCGRG00001011500.1"; oId "CUFF.25224.4"; nearest_ref "ENSCGRT00001013591.1"; class_code "="; tss_id "TSS41507"; p_id "P27959";
LT883774v1	Cufflinks	exon	63809	63904	.	+	.	gene_id "XLOC_031961"; transcript_id "TCONS_00055899"; exon_number "2"; gene_name "ENSCGRG00001011500.1"; oId "CUFF.25224.2"; nearest_ref "ENSCGRT00001013583.1"; class_code "j"; tss_id "TSS41507";
LT883774v1	Cufflinks	exon	63809	63904	.	+	.	gene_id "XLOC_031961"; transcript_id "TCONS_00055902"; exon_number "2"; gene_name "ENSCGRG00001011500.1"; oId "CUFF.25224.5"; nearest_ref "ENSCGRT00001013583.1"; class_code "j"; tss_id "TSS41507";
LT883774v1	Cufflinks	exon	63809	63920	.	+	.	gene_id "XLOC_031961"; transcript_id "TCONS_00055904"; exon_number "2"; gene_name "ENSCGRG00001011500.1"; oId "ENSCGRT00001013591.1"; nearest_ref "ENSCGRT00001013591.1"; class_code "="; tss_id "TSS41508"; p_id "P27959";
LT883774v1	Cufflinks	exon	63809	63904	.	+	.	gene_id "XLOC_031961"; transcript_id "TCONS_00055903"; exon_number "2"; gene_name "ENSCGRG00001011500.1"; oId "ENSCGRT00001013583.1"; nearest_ref "ENSCGRT00001013583.1"; class_code "="; tss_id "TSS41508"; p_id "P27958";
LT883774v1	Cufflinks	exon	68498	68522	.	+	.	gene_id "XLOC_031961"; transcript_id "TCONS_00055899"; exon_number "3"; gene_name "ENSCGRG00001011500.1"; oId "CUFF.25224.2"; nearest_ref "ENSCGRT00001013583.1"; class_code "j"; tss_id "TSS41507";
LT883774v1	Cufflinks	exon	68498	68522	.	+	.	gene_id "XLOC_031961"; transcript_id "TCONS_00055902"; exon_number "3"; gene_name "ENSCGRG00001011500.1"; oId "CUFF.25224.5"; nearest_ref "ENSCGRT00001013583.1"; class_code "j"; tss_id "TSS41507";
LT883774v1	Cufflinks	exon	68498	68522	.	+	.	gene_id "XLOC_031961"; transcript_id "TCONS_00055903"; exon_number "3"; gene_name "ENSCGRG00001011500.1"; oId "ENSCGRT00001013583.1"; nearest_ref "ENSCGRT00001013583.1"; class_code "="; tss_id "TSS41508"; p_id "P27958";
LT883774v1	Cufflinks	exon	68535	68599	.	+	.	gene_id "XLOC_031961"; transcript_id "TCONS_00055901"; exon_number "3"; gene_name "ENSCGRG00001011500.1"; oId "CUFF.25224.4"; nearest_ref "ENSCGRT00001013591.1"; class_code "="; tss_id "TSS41507"; p_id "P27959";
LT883774v1	Cufflinks	exon	68535	68599	.	+	.	gene_id "XLOC_031961"; transcript_id "TCONS_00055904"; exon_number "3"; gene_name "ENSCGRG00001011500.1"; oId "ENSCGRT00001013591.1"; nearest_ref "ENSCGRT00001013591.1"; class_code "="; tss_id "TSS41508"; p_id "P27959";
LT883774v1	Cufflinks	exon	68538	68599	.	+	.	gene_id "XLOC_031961"; transcript_id "TCONS_00055899"; exon_number "4"; gene_name "ENSCGRG00001011500.1"; oId "CUFF.25224.2"; nearest_ref "ENSCGRT00001013583.1"; class_code "j"; tss_id "TSS41507";
LT883774v1	Cufflinks	exon	68538	68599	.	+	.	gene_id "XLOC_031961"; transcript_id "TCONS_00055902"; exon_number "4"; gene_name "ENSCGRG00001011500.1"; oId "CUFF.25224.5"; nearest_ref "ENSCGRT00001013583.1"; class_code "j"; tss_id "TSS41507";
LT883774v1	Cufflinks	exon	68538	68599	.	+	.	gene_id "XLOC_031961"; transcript_id "TCONS_00055903"; exon_number "4"; gene_name "ENSCGRG00001011500.1"; oId "ENSCGRT00001013583.1"; nearest_ref "ENSCGRT00001013583.1"; class_code "="; tss_id "TSS41508"; p_id "P27958";
LT883774v1	Cufflinks	exon	69505	69531	.	+	.	gene_id "XLOC_031961"; transcript_id "TCONS_00055901"; exon_number "4"; gene_name "ENSCGRG00001011500.1"; oId "CUFF.25224.4"; nearest_ref "ENSCGRT00001013591.1"; class_code "="; tss_id "TSS41507"; p_id "P27959";
LT883774v1	Cufflinks	exon	69505	69531	.	+	.	gene_id "XLOC_031961"; transcript_id "TCONS_00055899"; exon_number "5"; gene_name "ENSCGRG00001011500.1"; oId "CUFF.25224.2"; nearest_ref "ENSCGRT00001013583.1"; class_code "j"; tss_id "TSS41507";
LT883774v1	Cufflinks	exon	69505	69531	.	+	.	gene_id "XLOC_031961"; transcript_id "TCONS_00055902"; exon_number "5"; gene_name "ENSCGRG00001011500.1"; oId "CUFF.25224.5"; nearest_ref "ENSCGRT00001013583.1"; class_code "j"; tss_id "TSS41507";
LT883774v1	Cufflinks	exon	69505	69531	.	+	.	gene_id "XLOC_031961"; transcript_id "TCONS_00055904"; exon_number "4"; gene_name "ENSCGRG00001011500.1"; oId "ENSCGRT00001013591.1"; nearest_ref "ENSCGRT00001013591.1"; class_code "="; tss_id "TSS41508"; p_id "P27959";
LT883774v1	Cufflinks	exon	69505	69531	.	+	.	gene_id "XLOC_031961"; transcript_id "TCONS_00055903"; exon_number "5"; gene_name "ENSCGRG00001011500.1"; oId "ENSCGRT00001013583.1"; nearest_ref "ENSCGRT00001013583.1"; class_code "="; tss_id "TSS41508"; p_id "P27958";
LT883774v1	Cufflinks	exon	70014	70109	.	+	.	gene_id "XLOC_031961"; transcript_id "TCONS_00055898"; exon_number "2"; gene_name "ENSCGRG00001011500.1"; oId "CUFF.25224.1"; nearest_ref "ENSCGRT00001013583.1"; class_code "j"; tss_id "TSS41507";
LT883774v1	Cufflinks	exon	70014	70109	.	+	.	gene_id "XLOC_031961"; transcript_id "TCONS_00055901"; exon_number "5"; gene_name "ENSCGRG00001011500.1"; oId "CUFF.25224.4"; nearest_ref "ENSCGRT00001013591.1"; class_code "="; tss_id "TSS41507"; p_id "P27959";
LT883774v1	Cufflinks	exon	70014	70109	.	+	.	gene_id "XLOC_031961"; transcript_id "TCONS_00055899"; exon_number "6"; gene_name "ENSCGRG00001011500.1"; oId "CUFF.25224.2"; nearest_ref "ENSCGRT00001013583.1"; class_code "j"; tss_id "TSS41507";
LT883774v1	Cufflinks	exon	70014	70109	.	+	.	gene_id "XLOC_031961"; transcript_id "TCONS_00055902"; exon_number "6"; gene_name "ENSCGRG00001011500.1"; oId "CUFF.25224.5"; nearest_ref "ENSCGRT00001013583.1"; class_code "j"; tss_id "TSS41507";
LT883774v1	Cufflinks	exon	70014	70109	.	+	.	gene_id "XLOC_031961"; transcript_id "TCONS_00055904"; exon_number "5"; gene_name "ENSCGRG00001011500.1"; oId "ENSCGRT00001013591.1"; nearest_ref "ENSCGRT00001013591.1"; class_code "="; tss_id "TSS41508"; p_id "P27959";
LT883774v1	Cufflinks	exon	70014	70109	.	+	.	gene_id "XLOC_031961"; transcript_id "TCONS_00055903"; exon_number "6"; gene_name "ENSCGRG00001011500.1"; oId "ENSCGRT00001013583.1"; nearest_ref "ENSCGRT00001013583.1"; class_code "="; tss_id "TSS41508"; p_id "P27958";
LT883774v1	Cufflinks	exon	71085	71137	.	+	.	gene_id "XLOC_031961"; transcript_id "TCONS_00055898"; exon_number "3"; gene_name "ENSCGRG00001011500.1"; oId "CUFF.25224.1"; nearest_ref "ENSCGRT00001013583.1"; class_code "j"; tss_id "TSS41507";
LT883774v1	Cufflinks	exon	71085	71137	.	+	.	gene_id "XLOC_031961"; transcript_id "TCONS_00055901"; exon_number "6"; gene_name "ENSCGRG00001011500.1"; oId "CUFF.25224.4"; nearest_ref "ENSCGRT00001013591.1"; class_code "="; tss_id "TSS41507"; p_id "P27959";
LT883774v1	Cufflinks	exon	71085	71137	.	+	.	gene_id "XLOC_031961"; transcript_id "TCONS_00055899"; exon_number "7"; gene_name "ENSCGRG00001011500.1"; oId "CUFF.25224.2"; nearest_ref "ENSCGRT00001013583.1"; class_code "j"; tss_id "TSS41507";
LT883774v1	Cufflinks	exon	71085	71137	.	+	.	gene_id "XLOC_031961"; transcript_id "TCONS_00055902"; exon_number "7"; gene_name "ENSCGRG00001011500.1"; oId "CUFF.25224.5"; nearest_ref "ENSCGRT00001013583.1"; class_code "j"; tss_id "TSS41507";
LT883774v1	Cufflinks	exon	71085	71137	.	+	.	gene_id "XLOC_031961"; transcript_id "TCONS_00055904"; exon_number "6"; gene_name "ENSCGRG00001011500.1"; oId "ENSCGRT00001013591.1"; nearest_ref "ENSCGRT00001013591.1"; class_code "="; tss_id "TSS41508"; p_id "P27959";
LT883774v1	Cufflinks	exon	71085	71137	.	+	.	gene_id "XLOC_031961"; transcript_id "TCONS_00055903"; exon_number "7"; gene_name "ENSCGRG00001011500.1"; oId "ENSCGRT00001013583.1"; nearest_ref "ENSCGRT00001013583.1"; class_code "="; tss_id "TSS41508"; p_id "P27958";
LT883774v1	Cufflinks	exon	73370	73480	.	+	.	gene_id "XLOC_031961"; transcript_id "TCONS_00055898"; exon_number "4"; gene_name "ENSCGRG00001011500.1"; oId "CUFF.25224.1"; nearest_ref "ENSCGRT00001013583.1"; class_code "j"; tss_id "TSS41507";
LT883774v1	Cufflinks	exon	73370	73480	.	+	.	gene_id "XLOC_031961"; transcript_id "TCONS_00055901"; exon_number "7"; gene_name "ENSCGRG00001011500.1"; oId "CUFF.25224.4"; nearest_ref "ENSCGRT00001013591.1"; class_code "="; tss_id "TSS41507"; p_id "P27959";
LT883774v1	Cufflinks	exon	73370	73480	.	+	.	gene_id "XLOC_031961"; transcript_id "TCONS_00055904"; exon_number "7"; gene_name "ENSCGRG00001011500.1"; oId "ENSCGRT00001013591.1"; nearest_ref "ENSCGRT00001013591.1"; class_code "="; tss_id "TSS41508"; p_id "P27959";
LT883774v1	Cufflinks	exon	73370	73480	.	+	.	gene_id "XLOC_031961"; transcript_id "TCONS_00055903"; exon_number "8"; gene_name "ENSCGRG00001011500.1"; oId "ENSCGRT00001013583.1"; nearest_ref "ENSCGRT00001013583.1"; class_code "="; tss_id "TSS41508"; p_id "P27958";
LT883774v1	Cufflinks	exon	73430	73480	.	+	.	gene_id "XLOC_031961"; transcript_id "TCONS_00055899"; exon_number "8"; gene_name "ENSCGRG00001011500.1"; oId "CUFF.25224.2"; nearest_ref "ENSCGRT00001013583.1"; class_code "j"; tss_id "TSS41507";
LT883774v1	Cufflinks	exon	77213	80998	.	+	.	gene_id "XLOC_031961"; transcript_id "TCONS_00055898"; exon_number "5"; gene_name "ENSCGRG00001011500.1"; oId "CUFF.25224.1"; nearest_ref "ENSCGRT00001013583.1"; class_code "j"; tss_id "TSS41507";
LT883774v1	Cufflinks	exon	77213	80998	.	+	.	gene_id "XLOC_031961"; transcript_id "TCONS_00055901"; exon_number "8"; gene_name "ENSCGRG00001011500.1"; oId "CUFF.25224.4"; nearest_ref "ENSCGRT00001013591.1"; class_code "="; tss_id "TSS41507"; p_id "P27959";
LT883774v1	Cufflinks	exon	77213	80998	.	+	.	gene_id "XLOC_031961"; transcript_id "TCONS_00055900"; exon_number "2"; gene_name "ENSCGRG00001011500.1"; oId "CUFF.25224.3"; nearest_ref "ENSCGRT00001013583.1"; class_code "j"; tss_id "TSS41507";
LT883774v1	Cufflinks	exon	77213	80998	.	+	.	gene_id "XLOC_031961"; transcript_id "TCONS_00055899"; exon_number "9"; gene_name "ENSCGRG00001011500.1"; oId "CUFF.25224.2"; nearest_ref "ENSCGRT00001013583.1"; class_code "j"; tss_id "TSS41507";
LT883774v1	Cufflinks	exon	77213	80998	.	+	.	gene_id "XLOC_031961"; transcript_id "TCONS_00055902"; exon_number "8"; gene_name "ENSCGRG00001011500.1"; oId "CUFF.25224.5"; nearest_ref "ENSCGRT00001013583.1"; class_code "j"; tss_id "TSS41507";
LT883774v1	Cufflinks	exon	77213	77348	.	+	.	gene_id "XLOC_031961"; transcript_id "TCONS_00055904"; exon_number "8"; gene_name "ENSCGRG00001011500.1"; oId "ENSCGRT00001013591.1"; nearest_ref "ENSCGRT00001013591.1"; class_code "="; tss_id "TSS41508"; p_id "P27959";
LT883774v1	Cufflinks	exon	77213	77348	.	+	.	gene_id "XLOC_031961"; transcript_id "TCONS_00055903"; exon_number "9"; gene_name "ENSCGRG00001011500.1"; oId "ENSCGRT00001013583.1"; nearest_ref "ENSCGRT00001013583.1"; class_code "="; tss_id "TSS41508"; p_id "P27958";
LT883774v1	Cufflinks	exon	77386	77813	.	-	.	gene_id "XLOC_031966"; transcript_id "TCONS_00055911"; exon_number "3"; gene_name "ENSCGRG00001011185.1"; oId "CUFF.25223.1"; nearest_ref "ENSCGRT00001013188.1"; class_code "o"; tss_id "TSS41515";
LT883774v1	Cufflinks	exon	79143	79937	.	-	.	gene_id "XLOC_031966"; transcript_id "TCONS_00055911"; exon_number "4"; gene_name "ENSCGRG00001011185.1"; oId "CUFF.25223.1"; nearest_ref "ENSCGRT00001013188.1"; class_code "o"; tss_id "TSS41515";
LT883774v1	Cufflinks	exon	85562	85595	.	+	.	gene_id "XLOC_031962"; transcript_id "TCONS_00055905"; exon_number "1"; gene_name "ENSCGRG00001011707.1"; oId "CUFF.25227.1"; nearest_ref "ENSCGRT00001013854.1"; class_code "j"; tss_id "TSS41509";
LT883774v1	Cufflinks	exon	85562	85595	.	+	.	gene_id "XLOC_031962"; transcript_id "TCONS_00055906"; exon_number "1"; gene_name "ENSCGRG00001011707.1"; oId "ENSCGRT00001013854.1"; nearest_ref "ENSCGRT00001013854.1"; class_code "="; tss_id "TSS41509"; p_id "P27960";
LT883774v1	Cufflinks	exon	86508	87034	.	+	.	gene_id "XLOC_031962"; transcript_id "TCONS_00055905"; exon_number "2"; gene_name "ENSCGRG00001011707.1"; oId "CUFF.25227.1"; nearest_ref "ENSCGRT00001013854.1"; class_code "j"; tss_id "TSS41509";
LT883774v1	Cufflinks	exon	86508	87034	.	+	.	gene_id "XLOC_031962"; transcript_id "TCONS_00055906"; exon_number "2"; gene_name "ENSCGRG00001011707.1"; oId "ENSCGRT00001013854.1"; nearest_ref "ENSCGRT00001013854.1"; class_code "="; tss_id "TSS41509"; p_id "P27960";
LT883774v1	Cufflinks	exon	87078	87415	.	+	.	gene_id "XLOC_031962"; transcript_id "TCONS_00055905"; exon_number "3"; gene_name "ENSCGRG00001011707.1"; oId "CUFF.25227.1"; nearest_ref "ENSCGRT00001013854.1"; class_code "j"; tss_id "TSS41509";
LT883774v1	Cufflinks	exon	87078	87163	.	+	.	gene_id "XLOC_031962"; transcript_id "TCONS_00055906"; exon_number "3"; gene_name "ENSCGRG00001011707.1"; oId "ENSCGRT00001013854.1"; nearest_ref "ENSCGRT00001013854.1"; class_code "="; tss_id "TSS41509"; p_id "P27960";
LT883774v1	Cufflinks	exon	87416	87451	.	+	.	gene_id "XLOC_031962"; transcript_id "TCONS_00055906"; exon_number "4"; gene_name "ENSCGRG00001011707.1"; oId "ENSCGRT00001013854.1"; nearest_ref "ENSCGRT00001013854.1"; class_code "="; tss_id "TSS41509"; p_id "P27960";
LT883774v1	Cufflinks	exon	87491	87555	.	+	.	gene_id "XLOC_031962"; transcript_id "TCONS_00055906"; exon_number "5"; gene_name "ENSCGRG00001011707.1"; oId "ENSCGRT00001013854.1"; nearest_ref "ENSCGRT00001013854.1"; class_code "="; tss_id "TSS41509"; p_id "P27960";
LT883774v1	Cufflinks	exon	87568	87606	.	+	.	gene_id "XLOC_031962"; transcript_id "TCONS_00055906"; exon_number "6"; gene_name "ENSCGRG00001011707.1"; oId "ENSCGRT00001013854.1"; nearest_ref "ENSCGRT00001013854.1"; class_code "="; tss_id "TSS41509"; p_id "P27960";
LT883774v1	Cufflinks	exon	87643	87923	.	+	.	gene_id "XLOC_031962"; transcript_id "TCONS_00055906"; exon_number "7"; gene_name "ENSCGRG00001011707.1"; oId "ENSCGRT00001013854.1"; nearest_ref "ENSCGRT00001013854.1"; class_code "="; tss_id "TSS41509"; p_id "P27960";
LT883774v1	Cufflinks	exon	117434	117870	.	-	.	gene_id "XLOC_031968"; transcript_id "TCONS_00055915"; exon_number "1"; gene_name "ENSCGRG00001013209.1"; oId "CUFF.25232.2"; nearest_ref "ENSCGRT00001015821.1"; class_code "o"; tss_id "TSS41517";
LT883774v1	Cufflinks	exon	117434	117850	.	-	.	gene_id "XLOC_031968"; transcript_id "TCONS_00055916"; exon_number "1"; gene_name "ENSCGRG00001013209.1"; oId "CUFF.25232.1"; nearest_ref "ENSCGRT00001015821.1"; class_code "o"; tss_id "TSS41518";
LT883774v1	Cufflinks	exon	117434	118897	.	+	.	gene_id "XLOC_031963"; transcript_id "TCONS_00055907"; exon_number "1"; oId "CUFF.25233.1"; class_code "u"; tss_id "TSS41510";
LT883774v1	Cufflinks	exon	117737	117831	.	+	.	gene_id "XLOC_031963"; transcript_id "TCONS_00055908"; exon_number "1"; gene_name "ENSCGRG00001013209.1"; oId "CUFF.25234.1"; nearest_ref "ENSCGRT00001015821.1"; class_code "x"; tss_id "TSS41511";
LT883774v1	Cufflinks	exon	126580	129093	.	-	.	gene_id "XLOC_031969"; transcript_id "TCONS_00055917"; exon_number "1"; gene_name "ENSCGRG00001013209.1"; oId "ENSCGRT00001015821.1"; nearest_ref "ENSCGRT00001015821.1"; class_code "="; tss_id "TSS41519"; p_id "P27962";
LT883774v1	Cufflinks	exon	164711	165020	.	-	.	gene_id "XLOC_031968"; transcript_id "TCONS_00055915"; exon_number "2"; gene_name "ENSCGRG00001013209.1"; oId "CUFF.25232.2"; nearest_ref "ENSCGRT00001015821.1"; class_code "o"; tss_id "TSS41517";
LT883774v1	Cufflinks	exon	226324	226331	.	-	.	gene_id "XLOC_031965"; transcript_id "TCONS_00055914"; exon_number "3"; gene_name "ENSCGRG00001011185.1"; oId "CUFF.25222.3"; nearest_ref "ENSCGRT00001013188.1"; class_code "o"; tss_id "TSS41514";
LT883774v1	Cufflinks	exon	284871	284883	.	-	.	gene_id "XLOC_031968"; transcript_id "TCONS_00055916"; exon_number "2"; gene_name "ENSCGRG00001013209.1"; oId "CUFF.25232.1"; nearest_ref "ENSCGRT00001015821.1"; class_code "o"; tss_id "TSS41518";
LT883774v1	Cufflinks	exon	310899	311213	.	-	.	gene_id "XLOC_031970"; transcript_id "TCONS_00055918"; exon_number "1"; gene_name "ENSCGRG00001012456.1"; oId "ENSCGRT00001014828.1"; nearest_ref "ENSCGRT00001014828.1"; class_code "="; tss_id "TSS41520"; p_id "P27963";
LT883774v1	Cufflinks	exon	322978	322988	.	+	.	gene_id "XLOC_031963"; transcript_id "TCONS_00055908"; exon_number "2"; gene_name "ENSCGRG00001013209.1"; oId "CUFF.25234.1"; nearest_ref "ENSCGRT00001015821.1"; class_code "x"; tss_id "TSS41511";
LT883775v1	Cufflinks	exon	52565	52832	.	+	.	gene_id "XLOC_031982"; transcript_id "TCONS_00055930"; exon_number "1"; gene_name "ENSCGRG00001012283.1"; oId "ENSCGRT00001014600.1"; nearest_ref "ENSCGRT00001014600.1"; class_code "="; tss_id "TSS41532"; p_id "P27964";
LT883775v1	Cufflinks	exon	52853	53184	.	+	.	gene_id "XLOC_031982"; transcript_id "TCONS_00055930"; exon_number "2"; gene_name "ENSCGRG00001012283.1"; oId "ENSCGRT00001014600.1"; nearest_ref "ENSCGRT00001014600.1"; class_code "="; tss_id "TSS41532"; p_id "P27964";
LT883776v1	Cufflinks	exon	16577	16585	.	+	.	gene_id "XLOC_031983"; transcript_id "TCONS_00055931"; exon_number "1"; gene_name "ENSCGRG00001000279.1"; oId "CUFF.25269.1"; nearest_ref "ENSCGRT00001000351.1"; class_code "j"; tss_id "TSS41533";
LT883776v1	Cufflinks	exon	18609	21262	.	-	.	gene_id "XLOC_031984"; transcript_id "TCONS_00055936"; exon_number "1"; gene_name "ENSCGRG00001009817.1"; oId "CUFF.25273.1"; nearest_ref "ENSCGRT00001011434.1"; class_code "="; tss_id "TSS41536"; p_id "P27966";
LT883776v1	Cufflinks	exon	18609	18786	.	-	.	gene_id "XLOC_031984"; transcript_id "TCONS_00055937"; exon_number "1"; gene_name "ENSCGRG00001000332.1"; oId "CUFF.25273.2"; nearest_ref "ENSCGRT00001000433.1"; class_code "o"; tss_id "TSS41537";
LT883776v1	Cufflinks	exon	21152	21262	.	-	.	gene_id "XLOC_031984"; transcript_id "TCONS_00055938"; exon_number "1"; gene_name "ENSCGRG00001009817.1"; oId "ENSCGRT00001011434.1"; nearest_ref "ENSCGRT00001011434.1"; class_code "="; tss_id "TSS41536"; p_id "P27966";
LT883776v1	Cufflinks	exon	23144	23249	.	-	.	gene_id "XLOC_031984"; transcript_id "TCONS_00055936"; exon_number "2"; gene_name "ENSCGRG00001009817.1"; oId "CUFF.25273.1"; nearest_ref "ENSCGRT00001011434.1"; class_code "="; tss_id "TSS41536"; p_id "P27966";
LT883776v1	Cufflinks	exon	23144	23249	.	-	.	gene_id "XLOC_031984"; transcript_id "TCONS_00055938"; exon_number "2"; gene_name "ENSCGRG00001009817.1"; oId "ENSCGRT00001011434.1"; nearest_ref "ENSCGRT00001011434.1"; class_code "="; tss_id "TSS41536"; p_id "P27966";
LT883776v1	Cufflinks	exon	25010	25052	.	-	.	gene_id "XLOC_031984"; transcript_id "TCONS_00055936"; exon_number "3"; gene_name "ENSCGRG00001009817.1"; oId "CUFF.25273.1"; nearest_ref "ENSCGRT00001011434.1"; class_code "="; tss_id "TSS41536"; p_id "P27966";
LT883776v1	Cufflinks	exon	25010	25052	.	-	.	gene_id "XLOC_031984"; transcript_id "TCONS_00055938"; exon_number "3"; gene_name "ENSCGRG00001009817.1"; oId "ENSCGRT00001011434.1"; nearest_ref "ENSCGRT00001011434.1"; class_code "="; tss_id "TSS41536"; p_id "P27966";
LT883776v1	Cufflinks	exon	25721	25775	.	-	.	gene_id "XLOC_031984"; transcript_id "TCONS_00055936"; exon_number "4"; gene_name "ENSCGRG00001009817.1"; oId "CUFF.25273.1"; nearest_ref "ENSCGRT00001011434.1"; class_code "="; tss_id "TSS41536"; p_id "P27966";
LT883776v1	Cufflinks	exon	25721	25775	.	-	.	gene_id "XLOC_031984"; transcript_id "TCONS_00055938"; exon_number "4"; gene_name "ENSCGRG00001009817.1"; oId "ENSCGRT00001011434.1"; nearest_ref "ENSCGRT00001011434.1"; class_code "="; tss_id "TSS41536"; p_id "P27966";
LT883776v1	Cufflinks	exon	30573	30640	.	-	.	gene_id "XLOC_031984"; transcript_id "TCONS_00055936"; exon_number "5"; gene_name "ENSCGRG00001009817.1"; oId "CUFF.25273.1"; nearest_ref "ENSCGRT00001011434.1"; class_code "="; tss_id "TSS41536"; p_id "P27966";
LT883776v1	Cufflinks	exon	30573	30640	.	-	.	gene_id "XLOC_031984"; transcript_id "TCONS_00055938"; exon_number "5"; gene_name "ENSCGRG00001009817.1"; oId "ENSCGRT00001011434.1"; nearest_ref "ENSCGRT00001011434.1"; class_code "="; tss_id "TSS41536"; p_id "P27966";
LT883776v1	Cufflinks	exon	33208	33252	.	-	.	gene_id "XLOC_031984"; transcript_id "TCONS_00055936"; exon_number "6"; gene_name "ENSCGRG00001009817.1"; oId "CUFF.25273.1"; nearest_ref "ENSCGRT00001011434.1"; class_code "="; tss_id "TSS41536"; p_id "P27966";
LT883776v1	Cufflinks	exon	33208	33252	.	-	.	gene_id "XLOC_031984"; transcript_id "TCONS_00055938"; exon_number "6"; gene_name "ENSCGRG00001009817.1"; oId "ENSCGRT00001011434.1"; nearest_ref "ENSCGRT00001011434.1"; class_code "="; tss_id "TSS41536"; p_id "P27966";
LT883776v1	Cufflinks	exon	54626	54768	.	-	.	gene_id "XLOC_031985"; transcript_id "TCONS_00055939"; exon_number "1"; gene_name "ENSCGRG00001006491.1"; oId "ENSCGRT00001007607.1"; nearest_ref "ENSCGRT00001007607.1"; class_code "="; tss_id "TSS41538";
LT883776v1	Cufflinks	exon	58369	58684	.	-	.	gene_id "XLOC_031984"; transcript_id "TCONS_00055936"; exon_number "7"; gene_name "ENSCGRG00001009817.1"; oId "CUFF.25273.1"; nearest_ref "ENSCGRT00001011434.1"; class_code "="; tss_id "TSS41536"; p_id "P27966";
LT883776v1	Cufflinks	exon	58369	58684	.	-	.	gene_id "XLOC_031984"; transcript_id "TCONS_00055938"; exon_number "7"; gene_name "ENSCGRG00001009817.1"; oId "ENSCGRT00001011434.1"; nearest_ref "ENSCGRT00001011434.1"; class_code "="; tss_id "TSS41536"; p_id "P27966";
LT883776v1	Cufflinks	exon	169966	170087	.	+	.	gene_id "XLOC_031983"; transcript_id "TCONS_00055932"; exon_number "1"; gene_name "ENSCGRG00001000279.1"; oId "ENSCGRT00001000351.1"; nearest_ref "ENSCGRT00001000351.1"; class_code "="; tss_id "TSS41534"; p_id "P27965";
LT883776v1	Cufflinks	exon	169966	170087	.	+	.	gene_id "XLOC_031983"; transcript_id "TCONS_00055934"; exon_number "1"; gene_name "ENSCGRG00001000279.1"; oId "CUFF.25269.4"; nearest_ref "ENSCGRT00001000351.1"; class_code "="; tss_id "TSS41534"; p_id "P27965";
LT883776v1	Cufflinks	exon	169966	170087	.	+	.	gene_id "XLOC_031983"; transcript_id "TCONS_00055933"; exon_number "1"; gene_name "ENSCGRG00001000279.1"; oId "CUFF.25269.3"; nearest_ref "ENSCGRT00001000351.1"; class_code "j"; tss_id "TSS41534";
LT883776v1	Cufflinks	exon	170477	170644	.	-	.	gene_id "XLOC_031986"; transcript_id "TCONS_00055940"; exon_number "1"; gene_name "ENSCGRG00001000279.1"; oId "CUFF.25270.1"; nearest_ref "ENSCGRT00001000351.1"; class_code "x"; tss_id "TSS41539";
LT883776v1	Cufflinks	exon	170493	170685	.	+	.	gene_id "XLOC_031983"; transcript_id "TCONS_00055932"; exon_number "2"; gene_name "ENSCGRG00001000279.1"; oId "ENSCGRT00001000351.1"; nearest_ref "ENSCGRT00001000351.1"; class_code "="; tss_id "TSS41534"; p_id "P27965";
LT883776v1	Cufflinks	exon	170493	170685	.	+	.	gene_id "XLOC_031983"; transcript_id "TCONS_00055934"; exon_number "2"; gene_name "ENSCGRG00001000279.1"; oId "CUFF.25269.4"; nearest_ref "ENSCGRT00001000351.1"; class_code "="; tss_id "TSS41534"; p_id "P27965";
LT883776v1	Cufflinks	exon	170493	170685	.	+	.	gene_id "XLOC_031983"; transcript_id "TCONS_00055933"; exon_number "2"; gene_name "ENSCGRG00001000279.1"; oId "CUFF.25269.3"; nearest_ref "ENSCGRT00001000351.1"; class_code "j"; tss_id "TSS41534";
LT883776v1	Cufflinks	exon	170679	170685	.	+	.	gene_id "XLOC_031983"; transcript_id "TCONS_00055931"; exon_number "2"; gene_name "ENSCGRG00001000279.1"; oId "CUFF.25269.1"; nearest_ref "ENSCGRT00001000351.1"; class_code "j"; tss_id "TSS41533";
LT883776v1	Cufflinks	exon	171600	171713	.	+	.	gene_id "XLOC_031983"; transcript_id "TCONS_00055931"; exon_number "3"; gene_name "ENSCGRG00001000279.1"; oId "CUFF.25269.1"; nearest_ref "ENSCGRT00001000351.1"; class_code "j"; tss_id "TSS41533";
LT883776v1	Cufflinks	exon	171600	171713	.	+	.	gene_id "XLOC_031983"; transcript_id "TCONS_00055932"; exon_number "3"; gene_name "ENSCGRG00001000279.1"; oId "ENSCGRT00001000351.1"; nearest_ref "ENSCGRT00001000351.1"; class_code "="; tss_id "TSS41534"; p_id "P27965";
LT883776v1	Cufflinks	exon	171600	171713	.	+	.	gene_id "XLOC_031983"; transcript_id "TCONS_00055934"; exon_number "3"; gene_name "ENSCGRG00001000279.1"; oId "CUFF.25269.4"; nearest_ref "ENSCGRT00001000351.1"; class_code "="; tss_id "TSS41534"; p_id "P27965";
LT883776v1	Cufflinks	exon	171600	171679	.	+	.	gene_id "XLOC_031983"; transcript_id "TCONS_00055933"; exon_number "3"; gene_name "ENSCGRG00001000279.1"; oId "CUFF.25269.3"; nearest_ref "ENSCGRT00001000351.1"; class_code "j"; tss_id "TSS41534";
LT883776v1	Cufflinks	exon	174010	177901	.	+	.	gene_id "XLOC_031983"; transcript_id "TCONS_00055931"; exon_number "4"; gene_name "ENSCGRG00001000279.1"; oId "CUFF.25269.1"; nearest_ref "ENSCGRT00001000351.1"; class_code "j"; tss_id "TSS41533";
LT883776v1	Cufflinks	exon	174010	174141	.	+	.	gene_id "XLOC_031983"; transcript_id "TCONS_00055932"; exon_number "4"; gene_name "ENSCGRG00001000279.1"; oId "ENSCGRT00001000351.1"; nearest_ref "ENSCGRT00001000351.1"; class_code "="; tss_id "TSS41534"; p_id "P27965";
LT883776v1	Cufflinks	exon	174010	177901	.	+	.	gene_id "XLOC_031983"; transcript_id "TCONS_00055934"; exon_number "4"; gene_name "ENSCGRG00001000279.1"; oId "CUFF.25269.4"; nearest_ref "ENSCGRT00001000351.1"; class_code "="; tss_id "TSS41534"; p_id "P27965";
LT883776v1	Cufflinks	exon	174055	177901	.	+	.	gene_id "XLOC_031983"; transcript_id "TCONS_00055933"; exon_number "4"; gene_name "ENSCGRG00001000279.1"; oId "CUFF.25269.3"; nearest_ref "ENSCGRT00001000351.1"; class_code "j"; tss_id "TSS41534";
LT883776v1	Cufflinks	exon	174065	174244	.	-	.	gene_id "XLOC_031986"; transcript_id "TCONS_00055940"; exon_number "2"; gene_name "ENSCGRG00001000279.1"; oId "CUFF.25270.1"; nearest_ref "ENSCGRT00001000351.1"; class_code "x"; tss_id "TSS41539";
LT883776v1	Cufflinks	exon	175119	175311	.	+	.	gene_id "XLOC_031983"; transcript_id "TCONS_00055935"; exon_number "1"; gene_name "ENSCGRG00001000332.1"; oId "CUFF.25269.5"; nearest_ref "ENSCGRT00001000429.1"; class_code "x"; tss_id "TSS41535";
LT883776v1	Cufflinks	exon	175120	177525	.	-	.	gene_id "XLOC_031987"; transcript_id "TCONS_00055941"; exon_number "1"; gene_name "ENSCGRG00001000332.1"; oId "CUFF.25271.3"; nearest_ref "ENSCGRT00001000433.1"; class_code "j"; tss_id "TSS41540";
LT883776v1	Cufflinks	exon	175120	177525	.	-	.	gene_id "XLOC_031987"; transcript_id "TCONS_00055943"; exon_number "1"; gene_name "ENSCGRG00001000332.1"; oId "CUFF.25271.2"; nearest_ref "ENSCGRT00001000433.1"; class_code "j"; tss_id "TSS41541";
LT883776v1	Cufflinks	exon	175120	177525	.	-	.	gene_id "XLOC_031987"; transcript_id "TCONS_00055942"; exon_number "1"; gene_name "ENSCGRG00001000332.1"; oId "CUFF.25271.1"; nearest_ref "ENSCGRT00001000433.1"; class_code "j"; tss_id "TSS41541";
LT883776v1	Cufflinks	exon	177287	177990	.	-	.	gene_id "XLOC_031987"; transcript_id "TCONS_00055944"; exon_number "1"; gene_name "ENSCGRG00001000332.1"; oId "ENSCGRT00001000433.1"; nearest_ref "ENSCGRT00001000433.1"; class_code "="; tss_id "TSS41542"; p_id "P27968";
LT883776v1	Cufflinks	exon	177287	177990	.	-	.	gene_id "XLOC_031987"; transcript_id "TCONS_00055945"; exon_number "1"; gene_name "ENSCGRG00001000332.1"; oId "ENSCGRT00001000429.1"; nearest_ref "ENSCGRT00001000429.1"; class_code "="; tss_id "TSS41541"; p_id "P27967";
LT883776v1	Cufflinks	exon	177637	177990	.	-	.	gene_id "XLOC_031987"; transcript_id "TCONS_00055941"; exon_number "2"; gene_name "ENSCGRG00001000332.1"; oId "CUFF.25271.3"; nearest_ref "ENSCGRT00001000433.1"; class_code "j"; tss_id "TSS41540";
LT883776v1	Cufflinks	exon	177637	177990	.	-	.	gene_id "XLOC_031987"; transcript_id "TCONS_00055943"; exon_number "2"; gene_name "ENSCGRG00001000332.1"; oId "CUFF.25271.2"; nearest_ref "ENSCGRT00001000433.1"; class_code "j"; tss_id "TSS41541";
LT883776v1	Cufflinks	exon	177637	177990	.	-	.	gene_id "XLOC_031987"; transcript_id "TCONS_00055942"; exon_number "2"; gene_name "ENSCGRG00001000332.1"; oId "CUFF.25271.1"; nearest_ref "ENSCGRT00001000433.1"; class_code "j"; tss_id "TSS41541";
LT883776v1	Cufflinks	exon	179561	179723	.	-	.	gene_id "XLOC_031987"; transcript_id "TCONS_00055941"; exon_number "3"; gene_name "ENSCGRG00001000332.1"; oId "CUFF.25271.3"; nearest_ref "ENSCGRT00001000433.1"; class_code "j"; tss_id "TSS41540";
LT883776v1	Cufflinks	exon	179561	179723	.	-	.	gene_id "XLOC_031987"; transcript_id "TCONS_00055943"; exon_number "3"; gene_name "ENSCGRG00001000332.1"; oId "CUFF.25271.2"; nearest_ref "ENSCGRT00001000433.1"; class_code "j"; tss_id "TSS41541";
LT883776v1	Cufflinks	exon	179561	179723	.	-	.	gene_id "XLOC_031987"; transcript_id "TCONS_00055942"; exon_number "3"; gene_name "ENSCGRG00001000332.1"; oId "CUFF.25271.1"; nearest_ref "ENSCGRT00001000433.1"; class_code "j"; tss_id "TSS41541";
LT883776v1	Cufflinks	exon	179561	179723	.	-	.	gene_id "XLOC_031987"; transcript_id "TCONS_00055944"; exon_number "2"; gene_name "ENSCGRG00001000332.1"; oId "ENSCGRT00001000433.1"; nearest_ref "ENSCGRT00001000433.1"; class_code "="; tss_id "TSS41542"; p_id "P27968";
LT883776v1	Cufflinks	exon	179561	179723	.	-	.	gene_id "XLOC_031987"; transcript_id "TCONS_00055945"; exon_number "2"; gene_name "ENSCGRG00001000332.1"; oId "ENSCGRT00001000429.1"; nearest_ref "ENSCGRT00001000429.1"; class_code "="; tss_id "TSS41541"; p_id "P27967";
LT883776v1	Cufflinks	exon	180126	180299	.	-	.	gene_id "XLOC_031987"; transcript_id "TCONS_00055941"; exon_number "4"; gene_name "ENSCGRG00001000332.1"; oId "CUFF.25271.3"; nearest_ref "ENSCGRT00001000433.1"; class_code "j"; tss_id "TSS41540";
LT883776v1	Cufflinks	exon	180126	180299	.	-	.	gene_id "XLOC_031987"; transcript_id "TCONS_00055943"; exon_number "4"; gene_name "ENSCGRG00001000332.1"; oId "CUFF.25271.2"; nearest_ref "ENSCGRT00001000433.1"; class_code "j"; tss_id "TSS41541";
LT883776v1	Cufflinks	exon	180126	180299	.	-	.	gene_id "XLOC_031987"; transcript_id "TCONS_00055942"; exon_number "4"; gene_name "ENSCGRG00001000332.1"; oId "CUFF.25271.1"; nearest_ref "ENSCGRT00001000433.1"; class_code "j"; tss_id "TSS41541";
LT883776v1	Cufflinks	exon	180126	180299	.	-	.	gene_id "XLOC_031987"; transcript_id "TCONS_00055944"; exon_number "3"; gene_name "ENSCGRG00001000332.1"; oId "ENSCGRT00001000433.1"; nearest_ref "ENSCGRT00001000433.1"; class_code "="; tss_id "TSS41542"; p_id "P27968";
LT883776v1	Cufflinks	exon	180126	180299	.	-	.	gene_id "XLOC_031987"; transcript_id "TCONS_00055945"; exon_number "3"; gene_name "ENSCGRG00001000332.1"; oId "ENSCGRT00001000429.1"; nearest_ref "ENSCGRT00001000429.1"; class_code "="; tss_id "TSS41541"; p_id "P27967";
LT883776v1	Cufflinks	exon	181307	181501	.	-	.	gene_id "XLOC_031987"; transcript_id "TCONS_00055941"; exon_number "5"; gene_name "ENSCGRG00001000332.1"; oId "CUFF.25271.3"; nearest_ref "ENSCGRT00001000433.1"; class_code "j"; tss_id "TSS41540";
LT883776v1	Cufflinks	exon	181307	181501	.	-	.	gene_id "XLOC_031987"; transcript_id "TCONS_00055943"; exon_number "5"; gene_name "ENSCGRG00001000332.1"; oId "CUFF.25271.2"; nearest_ref "ENSCGRT00001000433.1"; class_code "j"; tss_id "TSS41541";
LT883776v1	Cufflinks	exon	181307	181501	.	-	.	gene_id "XLOC_031987"; transcript_id "TCONS_00055942"; exon_number "5"; gene_name "ENSCGRG00001000332.1"; oId "CUFF.25271.1"; nearest_ref "ENSCGRT00001000433.1"; class_code "j"; tss_id "TSS41541";
LT883776v1	Cufflinks	exon	181307	181501	.	-	.	gene_id "XLOC_031987"; transcript_id "TCONS_00055944"; exon_number "4"; gene_name "ENSCGRG00001000332.1"; oId "ENSCGRT00001000433.1"; nearest_ref "ENSCGRT00001000433.1"; class_code "="; tss_id "TSS41542"; p_id "P27968";
LT883776v1	Cufflinks	exon	181307	181501	.	-	.	gene_id "XLOC_031987"; transcript_id "TCONS_00055945"; exon_number "4"; gene_name "ENSCGRG00001000332.1"; oId "ENSCGRT00001000429.1"; nearest_ref "ENSCGRT00001000429.1"; class_code "="; tss_id "TSS41541"; p_id "P27967";
LT883776v1	Cufflinks	exon	185929	186139	.	-	.	gene_id "XLOC_031987"; transcript_id "TCONS_00055941"; exon_number "6"; gene_name "ENSCGRG00001000332.1"; oId "CUFF.25271.3"; nearest_ref "ENSCGRT00001000433.1"; class_code "j"; tss_id "TSS41540";
LT883776v1	Cufflinks	exon	185929	186139	.	-	.	gene_id "XLOC_031987"; transcript_id "TCONS_00055943"; exon_number "6"; gene_name "ENSCGRG00001000332.1"; oId "CUFF.25271.2"; nearest_ref "ENSCGRT00001000433.1"; class_code "j"; tss_id "TSS41541";
LT883776v1	Cufflinks	exon	185929	186139	.	-	.	gene_id "XLOC_031987"; transcript_id "TCONS_00055942"; exon_number "6"; gene_name "ENSCGRG00001000332.1"; oId "CUFF.25271.1"; nearest_ref "ENSCGRT00001000433.1"; class_code "j"; tss_id "TSS41541";
LT883776v1	Cufflinks	exon	185929	186139	.	-	.	gene_id "XLOC_031987"; transcript_id "TCONS_00055944"; exon_number "5"; gene_name "ENSCGRG00001000332.1"; oId "ENSCGRT00001000433.1"; nearest_ref "ENSCGRT00001000433.1"; class_code "="; tss_id "TSS41542"; p_id "P27968";
LT883776v1	Cufflinks	exon	185929	186139	.	-	.	gene_id "XLOC_031987"; transcript_id "TCONS_00055945"; exon_number "5"; gene_name "ENSCGRG00001000332.1"; oId "ENSCGRT00001000429.1"; nearest_ref "ENSCGRT00001000429.1"; class_code "="; tss_id "TSS41541"; p_id "P27967";
LT883776v1	Cufflinks	exon	188160	188257	.	-	.	gene_id "XLOC_031987"; transcript_id "TCONS_00055941"; exon_number "7"; gene_name "ENSCGRG00001000332.1"; oId "CUFF.25271.3"; nearest_ref "ENSCGRT00001000433.1"; class_code "j"; tss_id "TSS41540";
LT883776v1	Cufflinks	exon	188160	188257	.	-	.	gene_id "XLOC_031987"; transcript_id "TCONS_00055943"; exon_number "7"; gene_name "ENSCGRG00001000332.1"; oId "CUFF.25271.2"; nearest_ref "ENSCGRT00001000433.1"; class_code "j"; tss_id "TSS41541";
LT883776v1	Cufflinks	exon	188160	188257	.	-	.	gene_id "XLOC_031987"; transcript_id "TCONS_00055942"; exon_number "7"; gene_name "ENSCGRG00001000332.1"; oId "CUFF.25271.1"; nearest_ref "ENSCGRT00001000433.1"; class_code "j"; tss_id "TSS41541";
LT883776v1	Cufflinks	exon	188160	188257	.	-	.	gene_id "XLOC_031987"; transcript_id "TCONS_00055944"; exon_number "6"; gene_name "ENSCGRG00001000332.1"; oId "ENSCGRT00001000433.1"; nearest_ref "ENSCGRT00001000433.1"; class_code "="; tss_id "TSS41542"; p_id "P27968";
LT883776v1	Cufflinks	exon	188160	188257	.	-	.	gene_id "XLOC_031987"; transcript_id "TCONS_00055945"; exon_number "6"; gene_name "ENSCGRG00001000332.1"; oId "ENSCGRT00001000429.1"; nearest_ref "ENSCGRT00001000429.1"; class_code "="; tss_id "TSS41541"; p_id "P27967";
LT883776v1	Cufflinks	exon	189501	189608	.	-	.	gene_id "XLOC_031987"; transcript_id "TCONS_00055941"; exon_number "8"; gene_name "ENSCGRG00001000332.1"; oId "CUFF.25271.3"; nearest_ref "ENSCGRT00001000433.1"; class_code "j"; tss_id "TSS41540";
LT883776v1	Cufflinks	exon	189501	189608	.	-	.	gene_id "XLOC_031987"; transcript_id "TCONS_00055943"; exon_number "8"; gene_name "ENSCGRG00001000332.1"; oId "CUFF.25271.2"; nearest_ref "ENSCGRT00001000433.1"; class_code "j"; tss_id "TSS41541";
LT883776v1	Cufflinks	exon	189501	189608	.	-	.	gene_id "XLOC_031987"; transcript_id "TCONS_00055942"; exon_number "8"; gene_name "ENSCGRG00001000332.1"; oId "CUFF.25271.1"; nearest_ref "ENSCGRT00001000433.1"; class_code "j"; tss_id "TSS41541";
LT883776v1	Cufflinks	exon	189501	189608	.	-	.	gene_id "XLOC_031987"; transcript_id "TCONS_00055944"; exon_number "7"; gene_name "ENSCGRG00001000332.1"; oId "ENSCGRT00001000433.1"; nearest_ref "ENSCGRT00001000433.1"; class_code "="; tss_id "TSS41542"; p_id "P27968";
LT883776v1	Cufflinks	exon	189501	189608	.	-	.	gene_id "XLOC_031987"; transcript_id "TCONS_00055945"; exon_number "7"; gene_name "ENSCGRG00001000332.1"; oId "ENSCGRT00001000429.1"; nearest_ref "ENSCGRT00001000429.1"; class_code "="; tss_id "TSS41541"; p_id "P27967";
LT883776v1	Cufflinks	exon	191267	191424	.	-	.	gene_id "XLOC_031987"; transcript_id "TCONS_00055941"; exon_number "9"; gene_name "ENSCGRG00001000332.1"; oId "CUFF.25271.3"; nearest_ref "ENSCGRT00001000433.1"; class_code "j"; tss_id "TSS41540";
LT883776v1	Cufflinks	exon	191267	191424	.	-	.	gene_id "XLOC_031987"; transcript_id "TCONS_00055943"; exon_number "9"; gene_name "ENSCGRG00001000332.1"; oId "CUFF.25271.2"; nearest_ref "ENSCGRT00001000433.1"; class_code "j"; tss_id "TSS41541";
LT883776v1	Cufflinks	exon	191267	191424	.	-	.	gene_id "XLOC_031987"; transcript_id "TCONS_00055942"; exon_number "9"; gene_name "ENSCGRG00001000332.1"; oId "CUFF.25271.1"; nearest_ref "ENSCGRT00001000433.1"; class_code "j"; tss_id "TSS41541";
LT883776v1	Cufflinks	exon	191267	191424	.	-	.	gene_id "XLOC_031987"; transcript_id "TCONS_00055944"; exon_number "8"; gene_name "ENSCGRG00001000332.1"; oId "ENSCGRT00001000433.1"; nearest_ref "ENSCGRT00001000433.1"; class_code "="; tss_id "TSS41542"; p_id "P27968";
LT883776v1	Cufflinks	exon	191267	191424	.	-	.	gene_id "XLOC_031987"; transcript_id "TCONS_00055945"; exon_number "8"; gene_name "ENSCGRG00001000332.1"; oId "ENSCGRT00001000429.1"; nearest_ref "ENSCGRT00001000429.1"; class_code "="; tss_id "TSS41541"; p_id "P27967";
LT883776v1	Cufflinks	exon	199095	199106	.	-	.	gene_id "XLOC_031987"; transcript_id "TCONS_00055941"; exon_number "10"; gene_name "ENSCGRG00001000332.1"; oId "CUFF.25271.3"; nearest_ref "ENSCGRT00001000433.1"; class_code "j"; tss_id "TSS41540";
LT883776v1	Cufflinks	exon	199095	199106	.	-	.	gene_id "XLOC_031987"; transcript_id "TCONS_00055943"; exon_number "10"; gene_name "ENSCGRG00001000332.1"; oId "CUFF.25271.2"; nearest_ref "ENSCGRT00001000433.1"; class_code "j"; tss_id "TSS41541";
LT883776v1	Cufflinks	exon	199095	199106	.	-	.	gene_id "XLOC_031987"; transcript_id "TCONS_00055944"; exon_number "9"; gene_name "ENSCGRG00001000332.1"; oId "ENSCGRT00001000433.1"; nearest_ref "ENSCGRT00001000433.1"; class_code "="; tss_id "TSS41542"; p_id "P27968";
LT883776v1	Cufflinks	exon	204632	204706	.	-	.	gene_id "XLOC_031987"; transcript_id "TCONS_00055941"; exon_number "11"; gene_name "ENSCGRG00001000332.1"; oId "CUFF.25271.3"; nearest_ref "ENSCGRT00001000433.1"; class_code "j"; tss_id "TSS41540";
LT883776v1	Cufflinks	exon	204632	204706	.	-	.	gene_id "XLOC_031987"; transcript_id "TCONS_00055943"; exon_number "11"; gene_name "ENSCGRG00001000332.1"; oId "CUFF.25271.2"; nearest_ref "ENSCGRT00001000433.1"; class_code "j"; tss_id "TSS41541";
LT883776v1	Cufflinks	exon	204632	204706	.	-	.	gene_id "XLOC_031987"; transcript_id "TCONS_00055942"; exon_number "10"; gene_name "ENSCGRG00001000332.1"; oId "CUFF.25271.1"; nearest_ref "ENSCGRT00001000433.1"; class_code "j"; tss_id "TSS41541";
LT883776v1	Cufflinks	exon	204632	204706	.	-	.	gene_id "XLOC_031987"; transcript_id "TCONS_00055944"; exon_number "10"; gene_name "ENSCGRG00001000332.1"; oId "ENSCGRT00001000433.1"; nearest_ref "ENSCGRT00001000433.1"; class_code "="; tss_id "TSS41542"; p_id "P27968";
LT883776v1	Cufflinks	exon	204632	204706	.	-	.	gene_id "XLOC_031987"; transcript_id "TCONS_00055945"; exon_number "9"; gene_name "ENSCGRG00001000332.1"; oId "ENSCGRT00001000429.1"; nearest_ref "ENSCGRT00001000429.1"; class_code "="; tss_id "TSS41541"; p_id "P27967";
LT883776v1	Cufflinks	exon	205275	205366	.	-	.	gene_id "XLOC_031987"; transcript_id "TCONS_00055941"; exon_number "12"; gene_name "ENSCGRG00001000332.1"; oId "CUFF.25271.3"; nearest_ref "ENSCGRT00001000433.1"; class_code "j"; tss_id "TSS41540";
LT883776v1	Cufflinks	exon	205275	205366	.	-	.	gene_id "XLOC_031987"; transcript_id "TCONS_00055943"; exon_number "12"; gene_name "ENSCGRG00001000332.1"; oId "CUFF.25271.2"; nearest_ref "ENSCGRT00001000433.1"; class_code "j"; tss_id "TSS41541";
LT883776v1	Cufflinks	exon	205275	205366	.	-	.	gene_id "XLOC_031987"; transcript_id "TCONS_00055942"; exon_number "11"; gene_name "ENSCGRG00001000332.1"; oId "CUFF.25271.1"; nearest_ref "ENSCGRT00001000433.1"; class_code "j"; tss_id "TSS41541";
LT883776v1	Cufflinks	exon	205275	205366	.	-	.	gene_id "XLOC_031987"; transcript_id "TCONS_00055944"; exon_number "11"; gene_name "ENSCGRG00001000332.1"; oId "ENSCGRT00001000433.1"; nearest_ref "ENSCGRT00001000433.1"; class_code "="; tss_id "TSS41542"; p_id "P27968";
LT883776v1	Cufflinks	exon	205275	205366	.	-	.	gene_id "XLOC_031987"; transcript_id "TCONS_00055945"; exon_number "10"; gene_name "ENSCGRG00001000332.1"; oId "ENSCGRT00001000429.1"; nearest_ref "ENSCGRT00001000429.1"; class_code "="; tss_id "TSS41541"; p_id "P27967";
LT883776v1	Cufflinks	exon	206815	206899	.	-	.	gene_id "XLOC_031987"; transcript_id "TCONS_00055941"; exon_number "13"; gene_name "ENSCGRG00001000332.1"; oId "CUFF.25271.3"; nearest_ref "ENSCGRT00001000433.1"; class_code "j"; tss_id "TSS41540";
LT883776v1	Cufflinks	exon	206815	206899	.	-	.	gene_id "XLOC_031987"; transcript_id "TCONS_00055943"; exon_number "13"; gene_name "ENSCGRG00001000332.1"; oId "CUFF.25271.2"; nearest_ref "ENSCGRT00001000433.1"; class_code "j"; tss_id "TSS41541";
LT883776v1	Cufflinks	exon	206815	206899	.	-	.	gene_id "XLOC_031987"; transcript_id "TCONS_00055942"; exon_number "12"; gene_name "ENSCGRG00001000332.1"; oId "CUFF.25271.1"; nearest_ref "ENSCGRT00001000433.1"; class_code "j"; tss_id "TSS41541";
LT883776v1	Cufflinks	exon	206815	206899	.	-	.	gene_id "XLOC_031987"; transcript_id "TCONS_00055944"; exon_number "12"; gene_name "ENSCGRG00001000332.1"; oId "ENSCGRT00001000433.1"; nearest_ref "ENSCGRT00001000433.1"; class_code "="; tss_id "TSS41542"; p_id "P27968";
LT883776v1	Cufflinks	exon	206815	206899	.	-	.	gene_id "XLOC_031987"; transcript_id "TCONS_00055945"; exon_number "11"; gene_name "ENSCGRG00001000332.1"; oId "ENSCGRT00001000429.1"; nearest_ref "ENSCGRT00001000429.1"; class_code "="; tss_id "TSS41541"; p_id "P27967";
LT883776v1	Cufflinks	exon	241377	241431	.	-	.	gene_id "XLOC_031987"; transcript_id "TCONS_00055941"; exon_number "14"; gene_name "ENSCGRG00001000332.1"; oId "CUFF.25271.3"; nearest_ref "ENSCGRT00001000433.1"; class_code "j"; tss_id "TSS41540";
LT883776v1	Cufflinks	exon	287550	287623	.	-	.	gene_id "XLOC_031987"; transcript_id "TCONS_00055943"; exon_number "14"; gene_name "ENSCGRG00001000332.1"; oId "CUFF.25271.2"; nearest_ref "ENSCGRT00001000433.1"; class_code "j"; tss_id "TSS41541";
LT883776v1	Cufflinks	exon	287550	287623	.	-	.	gene_id "XLOC_031987"; transcript_id "TCONS_00055942"; exon_number "13"; gene_name "ENSCGRG00001000332.1"; oId "CUFF.25271.1"; nearest_ref "ENSCGRT00001000433.1"; class_code "j"; tss_id "TSS41541";
LT883776v1	Cufflinks	exon	287550	287623	.	-	.	gene_id "XLOC_031987"; transcript_id "TCONS_00055944"; exon_number "13"; gene_name "ENSCGRG00001000332.1"; oId "ENSCGRT00001000433.1"; nearest_ref "ENSCGRT00001000433.1"; class_code "="; tss_id "TSS41542"; p_id "P27968";
LT883776v1	Cufflinks	exon	287550	287623	.	-	.	gene_id "XLOC_031987"; transcript_id "TCONS_00055945"; exon_number "12"; gene_name "ENSCGRG00001000332.1"; oId "ENSCGRT00001000429.1"; nearest_ref "ENSCGRT00001000429.1"; class_code "="; tss_id "TSS41541"; p_id "P27967";
LT883776v1	Cufflinks	exon	291120	291181	.	-	.	gene_id "XLOC_031987"; transcript_id "TCONS_00055943"; exon_number "15"; gene_name "ENSCGRG00001000332.1"; oId "CUFF.25271.2"; nearest_ref "ENSCGRT00001000433.1"; class_code "j"; tss_id "TSS41541";
LT883776v1	Cufflinks	exon	291120	291181	.	-	.	gene_id "XLOC_031987"; transcript_id "TCONS_00055942"; exon_number "14"; gene_name "ENSCGRG00001000332.1"; oId "CUFF.25271.1"; nearest_ref "ENSCGRT00001000433.1"; class_code "j"; tss_id "TSS41541";
LT883776v1	Cufflinks	exon	291120	291181	.	-	.	gene_id "XLOC_031987"; transcript_id "TCONS_00055944"; exon_number "14"; gene_name "ENSCGRG00001000332.1"; oId "ENSCGRT00001000433.1"; nearest_ref "ENSCGRT00001000433.1"; class_code "="; tss_id "TSS41542"; p_id "P27968";
LT883776v1	Cufflinks	exon	291120	291181	.	-	.	gene_id "XLOC_031987"; transcript_id "TCONS_00055945"; exon_number "13"; gene_name "ENSCGRG00001000332.1"; oId "ENSCGRT00001000429.1"; nearest_ref "ENSCGRT00001000429.1"; class_code "="; tss_id "TSS41541"; p_id "P27967";
LT883776v1	Cufflinks	exon	313539	314247	.	-	.	gene_id "XLOC_031987"; transcript_id "TCONS_00055943"; exon_number "16"; gene_name "ENSCGRG00001000332.1"; oId "CUFF.25271.2"; nearest_ref "ENSCGRT00001000433.1"; class_code "j"; tss_id "TSS41541";
LT883776v1	Cufflinks	exon	313539	314247	.	-	.	gene_id "XLOC_031987"; transcript_id "TCONS_00055942"; exon_number "15"; gene_name "ENSCGRG00001000332.1"; oId "CUFF.25271.1"; nearest_ref "ENSCGRT00001000433.1"; class_code "j"; tss_id "TSS41541";
LT883776v1	Cufflinks	exon	313539	313610	.	-	.	gene_id "XLOC_031987"; transcript_id "TCONS_00055944"; exon_number "15"; gene_name "ENSCGRG00001000332.1"; oId "ENSCGRT00001000433.1"; nearest_ref "ENSCGRT00001000433.1"; class_code "="; tss_id "TSS41542"; p_id "P27968";
LT883776v1	Cufflinks	exon	313539	314247	.	-	.	gene_id "XLOC_031987"; transcript_id "TCONS_00055945"; exon_number "14"; gene_name "ENSCGRG00001000332.1"; oId "ENSCGRT00001000429.1"; nearest_ref "ENSCGRT00001000429.1"; class_code "="; tss_id "TSS41541"; p_id "P27967";
LT883776v1	Cufflinks	exon	317346	317354	.	-	.	gene_id "XLOC_031984"; transcript_id "TCONS_00055937"; exon_number "2"; gene_name "ENSCGRG00001000332.1"; oId "CUFF.25273.2"; nearest_ref "ENSCGRT00001000433.1"; class_code "o"; tss_id "TSS41537";
LT883776v1	Cufflinks	exon	340220	340228	.	+	.	gene_id "XLOC_031983"; transcript_id "TCONS_00055935"; exon_number "2"; gene_name "ENSCGRG00001000332.1"; oId "CUFF.25269.5"; nearest_ref "ENSCGRT00001000429.1"; class_code "x"; tss_id "TSS41535";
LT883778v1	Cufflinks	exon	107642	107793	.	-	.	gene_id "XLOC_031991"; transcript_id "TCONS_00055950"; exon_number "1"; gene_name "ENSCGRG00001000259.1"; oId "ENSCGRT00001000335.1"; nearest_ref "ENSCGRT00001000335.1"; class_code "="; tss_id "TSS41546"; p_id "P27972";
LT883778v1	Cufflinks	exon	107662	107737	.	-	.	gene_id "XLOC_031991"; transcript_id "TCONS_00055951"; exon_number "1"; gene_name "ENSCGRG00001000259.1"; oId "ENSCGRT00001000339.1"; nearest_ref "ENSCGRT00001000339.1"; class_code "="; tss_id "TSS41546"; p_id "P27971";
LT883778v1	Cufflinks	exon	107865	108265	.	-	.	gene_id "XLOC_031991"; transcript_id "TCONS_00055950"; exon_number "2"; gene_name "ENSCGRG00001000259.1"; oId "ENSCGRT00001000335.1"; nearest_ref "ENSCGRT00001000335.1"; class_code "="; tss_id "TSS41546"; p_id "P27972";
LT883778v1	Cufflinks	exon	108288	108643	.	-	.	gene_id "XLOC_031991"; transcript_id "TCONS_00055950"; exon_number "3"; gene_name "ENSCGRG00001000259.1"; oId "ENSCGRT00001000335.1"; nearest_ref "ENSCGRT00001000335.1"; class_code "="; tss_id "TSS41546"; p_id "P27972";
LT883778v1	Cufflinks	exon	108679	109083	.	-	.	gene_id "XLOC_031991"; transcript_id "TCONS_00055950"; exon_number "4"; gene_name "ENSCGRG00001000259.1"; oId "ENSCGRT00001000335.1"; nearest_ref "ENSCGRT00001000335.1"; class_code "="; tss_id "TSS41546"; p_id "P27972";
LT883778v1	Cufflinks	exon	108920	109083	.	-	.	gene_id "XLOC_031991"; transcript_id "TCONS_00055951"; exon_number "2"; gene_name "ENSCGRG00001000259.1"; oId "ENSCGRT00001000339.1"; nearest_ref "ENSCGRT00001000339.1"; class_code "="; tss_id "TSS41546"; p_id "P27971";
LT883778v1	Cufflinks	exon	109182	109800	.	-	.	gene_id "XLOC_031991"; transcript_id "TCONS_00055950"; exon_number "5"; gene_name "ENSCGRG00001000259.1"; oId "ENSCGRT00001000335.1"; nearest_ref "ENSCGRT00001000335.1"; class_code "="; tss_id "TSS41546"; p_id "P27972";
LT883778v1	Cufflinks	exon	109182	109800	.	-	.	gene_id "XLOC_031991"; transcript_id "TCONS_00055951"; exon_number "3"; gene_name "ENSCGRG00001000259.1"; oId "ENSCGRT00001000339.1"; nearest_ref "ENSCGRT00001000339.1"; class_code "="; tss_id "TSS41546"; p_id "P27971";
LT883778v1	Cufflinks	exon	109834	109853	.	-	.	gene_id "XLOC_031991"; transcript_id "TCONS_00055950"; exon_number "6"; gene_name "ENSCGRG00001000259.1"; oId "ENSCGRT00001000335.1"; nearest_ref "ENSCGRT00001000335.1"; class_code "="; tss_id "TSS41546"; p_id "P27972";
LT883778v1	Cufflinks	exon	109834	109853	.	-	.	gene_id "XLOC_031991"; transcript_id "TCONS_00055951"; exon_number "4"; gene_name "ENSCGRG00001000259.1"; oId "ENSCGRT00001000339.1"; nearest_ref "ENSCGRT00001000339.1"; class_code "="; tss_id "TSS41546"; p_id "P27971";
LT883778v1	Cufflinks	exon	162457	162640	.	-	.	gene_id "XLOC_031992"; transcript_id "TCONS_00055952"; exon_number "1"; gene_name "ENSCGRG00001000284.1"; oId "CUFF.25213.1"; nearest_ref "ENSCGRT00001000362.1"; class_code "o"; tss_id "TSS41547";
LT883778v1	Cufflinks	exon	162457	162640	.	-	.	gene_id "XLOC_031992"; transcript_id "TCONS_00055953"; exon_number "1"; gene_name "ENSCGRG00001000284.1"; oId "CUFF.25213.2"; nearest_ref "ENSCGRT00001000362.1"; class_code "o"; tss_id "TSS41548";
LT883778v1	Cufflinks	exon	162457	162567	.	-	.	gene_id "XLOC_031992"; transcript_id "TCONS_00055954"; exon_number "1"; gene_name "ENSCGRG00001000284.1"; oId "CUFF.25213.3"; nearest_ref "ENSCGRT00001000362.1"; class_code "o"; tss_id "TSS41549";
LT883778v1	Cufflinks	exon	162719	163105	.	-	.	gene_id "XLOC_031993"; transcript_id "TCONS_00055955"; exon_number "1"; gene_name "ENSCGRG00001000284.1"; oId "ENSCGRT00001000362.1"; nearest_ref "ENSCGRT00001000362.1"; class_code "="; tss_id "TSS41550"; p_id "P27973";
LT883778v1	Cufflinks	exon	163327	163332	.	-	.	gene_id "XLOC_031993"; transcript_id "TCONS_00055955"; exon_number "2"; gene_name "ENSCGRG00001000284.1"; oId "ENSCGRT00001000362.1"; nearest_ref "ENSCGRT00001000362.1"; class_code "="; tss_id "TSS41550"; p_id "P27973";
LT883778v1	Cufflinks	exon	166785	167138	.	+	.	gene_id "XLOC_031990"; transcript_id "TCONS_00055948"; exon_number "1"; gene_name "ENSCGRG00001000303.1"; oId "ENSCGRT00001000386.1"; nearest_ref "ENSCGRT00001000386.1"; class_code "="; tss_id "TSS41545"; p_id "P27970";
LT883778v1	Cufflinks	exon	166785	166998	.	+	.	gene_id "XLOC_031990"; transcript_id "TCONS_00055949"; exon_number "1"; gene_name "ENSCGRG00001000303.1"; oId "ENSCGRT00001000382.1"; nearest_ref "ENSCGRT00001000382.1"; class_code "="; tss_id "TSS41545"; p_id "P27969";
LT883778v1	Cufflinks	exon	167163	167699	.	+	.	gene_id "XLOC_031990"; transcript_id "TCONS_00055948"; exon_number "2"; gene_name "ENSCGRG00001000303.1"; oId "ENSCGRT00001000386.1"; nearest_ref "ENSCGRT00001000386.1"; class_code "="; tss_id "TSS41545"; p_id "P27970";
LT883778v1	Cufflinks	exon	167838	168028	.	+	.	gene_id "XLOC_031990"; transcript_id "TCONS_00055949"; exon_number "2"; gene_name "ENSCGRG00001000303.1"; oId "ENSCGRT00001000382.1"; nearest_ref "ENSCGRT00001000382.1"; class_code "="; tss_id "TSS41545"; p_id "P27969";
LT883778v1	Cufflinks	exon	174238	174244	.	-	.	gene_id "XLOC_031992"; transcript_id "TCONS_00055952"; exon_number "2"; gene_name "ENSCGRG00001000284.1"; oId "CUFF.25213.1"; nearest_ref "ENSCGRT00001000362.1"; class_code "o"; tss_id "TSS41547";
LT883778v1	Cufflinks	exon	192711	192717	.	-	.	gene_id "XLOC_031992"; transcript_id "TCONS_00055953"; exon_number "2"; gene_name "ENSCGRG00001000284.1"; oId "CUFF.25213.2"; nearest_ref "ENSCGRT00001000362.1"; class_code "o"; tss_id "TSS41548";
LT883778v1	Cufflinks	exon	210092	210103	.	-	.	gene_id "XLOC_031992"; transcript_id "TCONS_00055954"; exon_number "2"; gene_name "ENSCGRG00001000284.1"; oId "CUFF.25213.3"; nearest_ref "ENSCGRT00001000362.1"; class_code "o"; tss_id "TSS41549";
LT883779v1	Cufflinks	exon	188084	188494	.	+	.	gene_id "XLOC_031994"; transcript_id "TCONS_00055956"; exon_number "1"; gene_name "ENSCGRG00001012578.1"; oId "ENSCGRT00001014990.1"; nearest_ref "ENSCGRT00001014990.1"; class_code "="; tss_id "TSS41551"; p_id "P27974";
LT883780v1	Cufflinks	exon	38697	38750	.	-	.	gene_id "XLOC_031996"; transcript_id "TCONS_00055958"; exon_number "1"; gene_name "ENSCGRG00001002732.1"; oId "ENSCGRT00001003303.1"; nearest_ref "ENSCGRT00001003303.1"; class_code "="; tss_id "TSS41553"; p_id "P27976";
LT883780v1	Cufflinks	exon	39580	40285	.	-	.	gene_id "XLOC_031996"; transcript_id "TCONS_00055959"; exon_number "1"; gene_name "ENSCGRG00001002732.1"; oId "ENSCGRT00001003305.1"; nearest_ref "ENSCGRT00001003305.1"; class_code "="; tss_id "TSS41553"; p_id "P27977";
LT883780v1	Cufflinks	exon	39904	40285	.	-	.	gene_id "XLOC_031996"; transcript_id "TCONS_00055958"; exon_number "2"; gene_name "ENSCGRG00001002732.1"; oId "ENSCGRT00001003303.1"; nearest_ref "ENSCGRT00001003303.1"; class_code "="; tss_id "TSS41553"; p_id "P27976";
LT883780v1	Cufflinks	exon	40298	40323	.	-	.	gene_id "XLOC_031996"; transcript_id "TCONS_00055958"; exon_number "3"; gene_name "ENSCGRG00001002732.1"; oId "ENSCGRT00001003303.1"; nearest_ref "ENSCGRT00001003303.1"; class_code "="; tss_id "TSS41553"; p_id "P27976";
LT883780v1	Cufflinks	exon	40298	40323	.	-	.	gene_id "XLOC_031996"; transcript_id "TCONS_00055959"; exon_number "2"; gene_name "ENSCGRG00001002732.1"; oId "ENSCGRT00001003305.1"; nearest_ref "ENSCGRT00001003305.1"; class_code "="; tss_id "TSS41553"; p_id "P27977";
LT883780v1	Cufflinks	exon	40343	41373	.	-	.	gene_id "XLOC_031996"; transcript_id "TCONS_00055958"; exon_number "4"; gene_name "ENSCGRG00001002732.1"; oId "ENSCGRT00001003303.1"; nearest_ref "ENSCGRT00001003303.1"; class_code "="; tss_id "TSS41553"; p_id "P27976";
LT883780v1	Cufflinks	exon	40343	41373	.	-	.	gene_id "XLOC_031996"; transcript_id "TCONS_00055959"; exon_number "3"; gene_name "ENSCGRG00001002732.1"; oId "ENSCGRT00001003305.1"; nearest_ref "ENSCGRT00001003305.1"; class_code "="; tss_id "TSS41553"; p_id "P27977";
LT883780v1	Cufflinks	exon	41415	41477	.	-	.	gene_id "XLOC_031996"; transcript_id "TCONS_00055958"; exon_number "5"; gene_name "ENSCGRG00001002732.1"; oId "ENSCGRT00001003303.1"; nearest_ref "ENSCGRT00001003303.1"; class_code "="; tss_id "TSS41553"; p_id "P27976";
LT883780v1	Cufflinks	exon	41415	41477	.	-	.	gene_id "XLOC_031996"; transcript_id "TCONS_00055959"; exon_number "4"; gene_name "ENSCGRG00001002732.1"; oId "ENSCGRT00001003305.1"; nearest_ref "ENSCGRT00001003305.1"; class_code "="; tss_id "TSS41553"; p_id "P27977";
LT883780v1	Cufflinks	exon	41549	41792	.	-	.	gene_id "XLOC_031996"; transcript_id "TCONS_00055958"; exon_number "6"; gene_name "ENSCGRG00001002732.1"; oId "ENSCGRT00001003303.1"; nearest_ref "ENSCGRT00001003303.1"; class_code "="; tss_id "TSS41553"; p_id "P27976";
LT883780v1	Cufflinks	exon	41549	41792	.	-	.	gene_id "XLOC_031996"; transcript_id "TCONS_00055959"; exon_number "5"; gene_name "ENSCGRG00001002732.1"; oId "ENSCGRT00001003305.1"; nearest_ref "ENSCGRT00001003305.1"; class_code "="; tss_id "TSS41553"; p_id "P27977";
LT883780v1	Cufflinks	exon	293414	293589	.	+	.	gene_id "XLOC_031995"; transcript_id "TCONS_00055957"; exon_number "1"; gene_name "ENSCGRG00001002887.1"; oId "ENSCGRT00001003456.1"; nearest_ref "ENSCGRT00001003456.1"; class_code "="; tss_id "TSS41552"; p_id "P27975";
LT883780v1	Cufflinks	exon	293663	293681	.	+	.	gene_id "XLOC_031995"; transcript_id "TCONS_00055957"; exon_number "2"; gene_name "ENSCGRG00001002887.1"; oId "ENSCGRT00001003456.1"; nearest_ref "ENSCGRT00001003456.1"; class_code "="; tss_id "TSS41552"; p_id "P27975";
LT883783v1	Cufflinks	exon	24615	24991	.	-	.	gene_id "XLOC_032002"; transcript_id "TCONS_00055969"; exon_number "1"; gene_name "ENSCGRG00001008065.1"; oId "ENSCGRT00001009407.1"; nearest_ref "ENSCGRT00001009407.1"; class_code "="; tss_id "TSS41561"; p_id "P27983";
LT883783v1	Cufflinks	exon	25401	25579	.	-	.	gene_id "XLOC_032002"; transcript_id "TCONS_00055969"; exon_number "2"; gene_name "ENSCGRG00001008065.1"; oId "ENSCGRT00001009407.1"; nearest_ref "ENSCGRT00001009407.1"; class_code "="; tss_id "TSS41561"; p_id "P27983";
LT883783v1	Cufflinks	exon	28988	29157	.	-	.	gene_id "XLOC_032002"; transcript_id "TCONS_00055969"; exon_number "3"; gene_name "ENSCGRG00001008065.1"; oId "ENSCGRT00001009407.1"; nearest_ref "ENSCGRT00001009407.1"; class_code "="; tss_id "TSS41561"; p_id "P27983";
LT883783v1	Cufflinks	exon	32300	32443	.	-	.	gene_id "XLOC_032002"; transcript_id "TCONS_00055969"; exon_number "4"; gene_name "ENSCGRG00001008065.1"; oId "ENSCGRT00001009407.1"; nearest_ref "ENSCGRT00001009407.1"; class_code "="; tss_id "TSS41561"; p_id "P27983";
LT883783v1	Cufflinks	exon	45015	45512	.	-	.	gene_id "XLOC_032003"; transcript_id "TCONS_00055970"; exon_number "1"; gene_name "ENSCGRG00001008605.1"; oId "ENSCGRT00001010012.1"; nearest_ref "ENSCGRT00001010012.1"; class_code "="; tss_id "TSS41562"; p_id "P27984";
LT883783v1	Cufflinks	exon	45016	45283	.	+	.	gene_id "XLOC_031998"; transcript_id "TCONS_00055961"; exon_number "1"; gene_name "ENSCGRG00001009886.1"; oId "CUFF.25255.1"; nearest_ref "ENSCGRT00001011524.1"; class_code "o"; tss_id "TSS41555";
LT883783v1	Cufflinks	exon	46171	46214	.	-	.	gene_id "XLOC_032003"; transcript_id "TCONS_00055970"; exon_number "2"; gene_name "ENSCGRG00001008605.1"; oId "ENSCGRT00001010012.1"; nearest_ref "ENSCGRT00001010012.1"; class_code "="; tss_id "TSS41562"; p_id "P27984";
LT883783v1	Cufflinks	exon	50326	50376	.	-	.	gene_id "XLOC_032003"; transcript_id "TCONS_00055970"; exon_number "3"; gene_name "ENSCGRG00001008605.1"; oId "ENSCGRT00001010012.1"; nearest_ref "ENSCGRT00001010012.1"; class_code "="; tss_id "TSS41562"; p_id "P27984";
LT883783v1	Cufflinks	exon	73991	74189	.	-	.	gene_id "XLOC_032003"; transcript_id "TCONS_00055970"; exon_number "4"; gene_name "ENSCGRG00001008605.1"; oId "ENSCGRT00001010012.1"; nearest_ref "ENSCGRT00001010012.1"; class_code "="; tss_id "TSS41562"; p_id "P27984";
LT883783v1	Cufflinks	exon	85943	86888	.	-	.	gene_id "XLOC_032003"; transcript_id "TCONS_00055970"; exon_number "5"; gene_name "ENSCGRG00001008605.1"; oId "ENSCGRT00001010012.1"; nearest_ref "ENSCGRT00001010012.1"; class_code "="; tss_id "TSS41562"; p_id "P27984";
LT883783v1	Cufflinks	exon	106521	106904	.	-	.	gene_id "XLOC_032003"; transcript_id "TCONS_00055970"; exon_number "6"; gene_name "ENSCGRG00001008605.1"; oId "ENSCGRT00001010012.1"; nearest_ref "ENSCGRT00001010012.1"; class_code "="; tss_id "TSS41562"; p_id "P27984";
LT883783v1	Cufflinks	exon	131589	136527	.	-	.	gene_id "XLOC_032004"; transcript_id "TCONS_00055972"; exon_number "1"; gene_name "ENSCGRG00001009376.1"; oId "ENSCGRT00001010875.1"; nearest_ref "ENSCGRT00001010875.1"; class_code "="; tss_id "TSS41563"; p_id "P27985";
LT883783v1	Cufflinks	exon	131589	136527	.	-	.	gene_id "XLOC_032004"; transcript_id "TCONS_00055971"; exon_number "1"; gene_name "ENSCGRG00001009376.1"; oId "CUFF.25258.2"; nearest_ref "ENSCGRT00001010885.1"; class_code "="; tss_id "TSS41563"; p_id "P27986";
LT883783v1	Cufflinks	exon	136378	136527	.	-	.	gene_id "XLOC_032004"; transcript_id "TCONS_00055973"; exon_number "1"; gene_name "ENSCGRG00001009376.1"; oId "ENSCGRT00001010885.1"; nearest_ref "ENSCGRT00001010885.1"; class_code "="; tss_id "TSS41564"; p_id "P27986";
LT883783v1	Cufflinks	exon	145989	146046	.	-	.	gene_id "XLOC_032004"; transcript_id "TCONS_00055972"; exon_number "2"; gene_name "ENSCGRG00001009376.1"; oId "ENSCGRT00001010875.1"; nearest_ref "ENSCGRT00001010875.1"; class_code "="; tss_id "TSS41563"; p_id "P27985";
LT883783v1	Cufflinks	exon	153225	153319	.	-	.	gene_id "XLOC_032004"; transcript_id "TCONS_00055972"; exon_number "3"; gene_name "ENSCGRG00001009376.1"; oId "ENSCGRT00001010875.1"; nearest_ref "ENSCGRT00001010875.1"; class_code "="; tss_id "TSS41563"; p_id "P27985";
LT883783v1	Cufflinks	exon	156404	156502	.	-	.	gene_id "XLOC_032004"; transcript_id "TCONS_00055972"; exon_number "4"; gene_name "ENSCGRG00001009376.1"; oId "ENSCGRT00001010875.1"; nearest_ref "ENSCGRT00001010875.1"; class_code "="; tss_id "TSS41563"; p_id "P27985";
LT883783v1	Cufflinks	exon	156404	156502	.	-	.	gene_id "XLOC_032004"; transcript_id "TCONS_00055971"; exon_number "2"; gene_name "ENSCGRG00001009376.1"; oId "CUFF.25258.2"; nearest_ref "ENSCGRT00001010885.1"; class_code "="; tss_id "TSS41563"; p_id "P27986";
LT883783v1	Cufflinks	exon	156404	156502	.	-	.	gene_id "XLOC_032004"; transcript_id "TCONS_00055973"; exon_number "2"; gene_name "ENSCGRG00001009376.1"; oId "ENSCGRT00001010885.1"; nearest_ref "ENSCGRT00001010885.1"; class_code "="; tss_id "TSS41564"; p_id "P27986";
LT883783v1	Cufflinks	exon	159662	159698	.	-	.	gene_id "XLOC_032004"; transcript_id "TCONS_00055972"; exon_number "5"; gene_name "ENSCGRG00001009376.1"; oId "ENSCGRT00001010875.1"; nearest_ref "ENSCGRT00001010875.1"; class_code "="; tss_id "TSS41563"; p_id "P27985";
LT883783v1	Cufflinks	exon	159662	159698	.	-	.	gene_id "XLOC_032004"; transcript_id "TCONS_00055971"; exon_number "3"; gene_name "ENSCGRG00001009376.1"; oId "CUFF.25258.2"; nearest_ref "ENSCGRT00001010885.1"; class_code "="; tss_id "TSS41563"; p_id "P27986";
LT883783v1	Cufflinks	exon	159662	159698	.	-	.	gene_id "XLOC_032004"; transcript_id "TCONS_00055973"; exon_number "3"; gene_name "ENSCGRG00001009376.1"; oId "ENSCGRT00001010885.1"; nearest_ref "ENSCGRT00001010885.1"; class_code "="; tss_id "TSS41564"; p_id "P27986";
LT883783v1	Cufflinks	exon	169673	170665	.	-	.	gene_id "XLOC_032004"; transcript_id "TCONS_00055972"; exon_number "6"; gene_name "ENSCGRG00001009376.1"; oId "ENSCGRT00001010875.1"; nearest_ref "ENSCGRT00001010875.1"; class_code "="; tss_id "TSS41563"; p_id "P27985";
LT883783v1	Cufflinks	exon	169673	170665	.	-	.	gene_id "XLOC_032004"; transcript_id "TCONS_00055971"; exon_number "4"; gene_name "ENSCGRG00001009376.1"; oId "CUFF.25258.2"; nearest_ref "ENSCGRT00001010885.1"; class_code "="; tss_id "TSS41563"; p_id "P27986";
LT883783v1	Cufflinks	exon	169673	169680	.	-	.	gene_id "XLOC_032004"; transcript_id "TCONS_00055973"; exon_number "4"; gene_name "ENSCGRG00001009376.1"; oId "ENSCGRT00001010885.1"; nearest_ref "ENSCGRT00001010885.1"; class_code "="; tss_id "TSS41564"; p_id "P27986";
LT883783v1	Cufflinks	exon	173666	173769	.	-	.	gene_id "XLOC_032005"; transcript_id "TCONS_00055974"; exon_number "1"; gene_name "ENSCGRG00001003829.1"; oId "ENSCGRT00001004561.1"; nearest_ref "ENSCGRT00001004561.1"; class_code "="; tss_id "TSS41565";
LT883783v1	Cufflinks	exon	177134	177188	.	+	.	gene_id "XLOC_031999"; transcript_id "TCONS_00055962"; exon_number "1"; gene_name "ENSCGRG00001009886.1"; oId "ENSCGRT00001011524.1"; nearest_ref "ENSCGRT00001011524.1"; class_code "="; tss_id "TSS41556"; p_id "P27979";
LT883783v1	Cufflinks	exon	178193	178200	.	+	.	gene_id "XLOC_031998"; transcript_id "TCONS_00055961"; exon_number "2"; gene_name "ENSCGRG00001009886.1"; oId "CUFF.25255.1"; nearest_ref "ENSCGRT00001011524.1"; class_code "o"; tss_id "TSS41555";
LT883783v1	Cufflinks	exon	181498	181500	.	+	.	gene_id "XLOC_031999"; transcript_id "TCONS_00055963"; exon_number "1"; gene_name "ENSCGRG00001009886.1"; oId "ENSCGRT00001011533.1"; nearest_ref "ENSCGRT00001011533.1"; class_code "="; tss_id "TSS41557"; p_id "P27978";
LT883783v1	Cufflinks	exon	182188	182382	.	+	.	gene_id "XLOC_031999"; transcript_id "TCONS_00055962"; exon_number "2"; gene_name "ENSCGRG00001009886.1"; oId "ENSCGRT00001011524.1"; nearest_ref "ENSCGRT00001011524.1"; class_code "="; tss_id "TSS41556"; p_id "P27979";
LT883783v1	Cufflinks	exon	182188	182382	.	+	.	gene_id "XLOC_031999"; transcript_id "TCONS_00055963"; exon_number "2"; gene_name "ENSCGRG00001009886.1"; oId "ENSCGRT00001011533.1"; nearest_ref "ENSCGRT00001011533.1"; class_code "="; tss_id "TSS41557"; p_id "P27978";
LT883783v1	Cufflinks	exon	182903	182986	.	+	.	gene_id "XLOC_031999"; transcript_id "TCONS_00055962"; exon_number "3"; gene_name "ENSCGRG00001009886.1"; oId "ENSCGRT00001011524.1"; nearest_ref "ENSCGRT00001011524.1"; class_code "="; tss_id "TSS41556"; p_id "P27979";
LT883783v1	Cufflinks	exon	182903	182986	.	+	.	gene_id "XLOC_031999"; transcript_id "TCONS_00055963"; exon_number "3"; gene_name "ENSCGRG00001009886.1"; oId "ENSCGRT00001011533.1"; nearest_ref "ENSCGRT00001011533.1"; class_code "="; tss_id "TSS41557"; p_id "P27978";
LT883783v1	Cufflinks	exon	183203	183259	.	+	.	gene_id "XLOC_031999"; transcript_id "TCONS_00055962"; exon_number "4"; gene_name "ENSCGRG00001009886.1"; oId "ENSCGRT00001011524.1"; nearest_ref "ENSCGRT00001011524.1"; class_code "="; tss_id "TSS41556"; p_id "P27979";
LT883783v1	Cufflinks	exon	183203	183259	.	+	.	gene_id "XLOC_031999"; transcript_id "TCONS_00055963"; exon_number "4"; gene_name "ENSCGRG00001009886.1"; oId "ENSCGRT00001011533.1"; nearest_ref "ENSCGRT00001011533.1"; class_code "="; tss_id "TSS41557"; p_id "P27978";
LT883783v1	Cufflinks	exon	183400	183497	.	+	.	gene_id "XLOC_031999"; transcript_id "TCONS_00055962"; exon_number "5"; gene_name "ENSCGRG00001009886.1"; oId "ENSCGRT00001011524.1"; nearest_ref "ENSCGRT00001011524.1"; class_code "="; tss_id "TSS41556"; p_id "P27979";
LT883783v1	Cufflinks	exon	183400	183497	.	+	.	gene_id "XLOC_031999"; transcript_id "TCONS_00055963"; exon_number "5"; gene_name "ENSCGRG00001009886.1"; oId "ENSCGRT00001011533.1"; nearest_ref "ENSCGRT00001011533.1"; class_code "="; tss_id "TSS41557"; p_id "P27978";
LT883783v1	Cufflinks	exon	185516	185593	.	+	.	gene_id "XLOC_031999"; transcript_id "TCONS_00055962"; exon_number "6"; gene_name "ENSCGRG00001009886.1"; oId "ENSCGRT00001011524.1"; nearest_ref "ENSCGRT00001011524.1"; class_code "="; tss_id "TSS41556"; p_id "P27979";
LT883783v1	Cufflinks	exon	185516	185593	.	+	.	gene_id "XLOC_031999"; transcript_id "TCONS_00055963"; exon_number "6"; gene_name "ENSCGRG00001009886.1"; oId "ENSCGRT00001011533.1"; nearest_ref "ENSCGRT00001011533.1"; class_code "="; tss_id "TSS41557"; p_id "P27978";
LT883783v1	Cufflinks	exon	185699	185776	.	+	.	gene_id "XLOC_031999"; transcript_id "TCONS_00055962"; exon_number "7"; gene_name "ENSCGRG00001009886.1"; oId "ENSCGRT00001011524.1"; nearest_ref "ENSCGRT00001011524.1"; class_code "="; tss_id "TSS41556"; p_id "P27979";
LT883783v1	Cufflinks	exon	185699	185776	.	+	.	gene_id "XLOC_031999"; transcript_id "TCONS_00055963"; exon_number "7"; gene_name "ENSCGRG00001009886.1"; oId "ENSCGRT00001011533.1"; nearest_ref "ENSCGRT00001011533.1"; class_code "="; tss_id "TSS41557"; p_id "P27978";
LT883783v1	Cufflinks	exon	186598	186650	.	+	.	gene_id "XLOC_031999"; transcript_id "TCONS_00055962"; exon_number "8"; gene_name "ENSCGRG00001009886.1"; oId "ENSCGRT00001011524.1"; nearest_ref "ENSCGRT00001011524.1"; class_code "="; tss_id "TSS41556"; p_id "P27979";
LT883783v1	Cufflinks	exon	186598	186650	.	+	.	gene_id "XLOC_031999"; transcript_id "TCONS_00055963"; exon_number "8"; gene_name "ENSCGRG00001009886.1"; oId "ENSCGRT00001011533.1"; nearest_ref "ENSCGRT00001011533.1"; class_code "="; tss_id "TSS41557"; p_id "P27978";
LT883783v1	Cufflinks	exon	187505	187567	.	+	.	gene_id "XLOC_031999"; transcript_id "TCONS_00055962"; exon_number "9"; gene_name "ENSCGRG00001009886.1"; oId "ENSCGRT00001011524.1"; nearest_ref "ENSCGRT00001011524.1"; class_code "="; tss_id "TSS41556"; p_id "P27979";
LT883783v1	Cufflinks	exon	187505	187567	.	+	.	gene_id "XLOC_031999"; transcript_id "TCONS_00055963"; exon_number "9"; gene_name "ENSCGRG00001009886.1"; oId "ENSCGRT00001011533.1"; nearest_ref "ENSCGRT00001011533.1"; class_code "="; tss_id "TSS41557"; p_id "P27978";
LT883783v1	Cufflinks	exon	187978	188092	.	+	.	gene_id "XLOC_031999"; transcript_id "TCONS_00055962"; exon_number "10"; gene_name "ENSCGRG00001009886.1"; oId "ENSCGRT00001011524.1"; nearest_ref "ENSCGRT00001011524.1"; class_code "="; tss_id "TSS41556"; p_id "P27979";
LT883783v1	Cufflinks	exon	187978	188092	.	+	.	gene_id "XLOC_031999"; transcript_id "TCONS_00055963"; exon_number "10"; gene_name "ENSCGRG00001009886.1"; oId "ENSCGRT00001011533.1"; nearest_ref "ENSCGRT00001011533.1"; class_code "="; tss_id "TSS41557"; p_id "P27978";
LT883783v1	Cufflinks	exon	188235	188319	.	+	.	gene_id "XLOC_031999"; transcript_id "TCONS_00055962"; exon_number "11"; gene_name "ENSCGRG00001009886.1"; oId "ENSCGRT00001011524.1"; nearest_ref "ENSCGRT00001011524.1"; class_code "="; tss_id "TSS41556"; p_id "P27979";
LT883783v1	Cufflinks	exon	188235	188319	.	+	.	gene_id "XLOC_031999"; transcript_id "TCONS_00055963"; exon_number "11"; gene_name "ENSCGRG00001009886.1"; oId "ENSCGRT00001011533.1"; nearest_ref "ENSCGRT00001011533.1"; class_code "="; tss_id "TSS41557"; p_id "P27978";
LT883783v1	Cufflinks	exon	188416	188475	.	+	.	gene_id "XLOC_031999"; transcript_id "TCONS_00055962"; exon_number "12"; gene_name "ENSCGRG00001009886.1"; oId "ENSCGRT00001011524.1"; nearest_ref "ENSCGRT00001011524.1"; class_code "="; tss_id "TSS41556"; p_id "P27979";
LT883783v1	Cufflinks	exon	188416	188475	.	+	.	gene_id "XLOC_031999"; transcript_id "TCONS_00055963"; exon_number "12"; gene_name "ENSCGRG00001009886.1"; oId "ENSCGRT00001011533.1"; nearest_ref "ENSCGRT00001011533.1"; class_code "="; tss_id "TSS41557"; p_id "P27978";
LT883783v1	Cufflinks	exon	188727	188810	.	+	.	gene_id "XLOC_031999"; transcript_id "TCONS_00055962"; exon_number "13"; gene_name "ENSCGRG00001009886.1"; oId "ENSCGRT00001011524.1"; nearest_ref "ENSCGRT00001011524.1"; class_code "="; tss_id "TSS41556"; p_id "P27979";
LT883783v1	Cufflinks	exon	188727	188810	.	+	.	gene_id "XLOC_031999"; transcript_id "TCONS_00055963"; exon_number "13"; gene_name "ENSCGRG00001009886.1"; oId "ENSCGRT00001011533.1"; nearest_ref "ENSCGRT00001011533.1"; class_code "="; tss_id "TSS41557"; p_id "P27978";
LT883783v1	Cufflinks	exon	190606	190686	.	+	.	gene_id "XLOC_031999"; transcript_id "TCONS_00055962"; exon_number "14"; gene_name "ENSCGRG00001009886.1"; oId "ENSCGRT00001011524.1"; nearest_ref "ENSCGRT00001011524.1"; class_code "="; tss_id "TSS41556"; p_id "P27979";
LT883783v1	Cufflinks	exon	190606	190686	.	+	.	gene_id "XLOC_031999"; transcript_id "TCONS_00055963"; exon_number "14"; gene_name "ENSCGRG00001009886.1"; oId "ENSCGRT00001011533.1"; nearest_ref "ENSCGRT00001011533.1"; class_code "="; tss_id "TSS41557"; p_id "P27978";
LT883783v1	Cufflinks	exon	190795	190901	.	+	.	gene_id "XLOC_031999"; transcript_id "TCONS_00055962"; exon_number "15"; gene_name "ENSCGRG00001009886.1"; oId "ENSCGRT00001011524.1"; nearest_ref "ENSCGRT00001011524.1"; class_code "="; tss_id "TSS41556"; p_id "P27979";
LT883783v1	Cufflinks	exon	190795	190901	.	+	.	gene_id "XLOC_031999"; transcript_id "TCONS_00055963"; exon_number "15"; gene_name "ENSCGRG00001009886.1"; oId "ENSCGRT00001011533.1"; nearest_ref "ENSCGRT00001011533.1"; class_code "="; tss_id "TSS41557"; p_id "P27978";
LT883783v1	Cufflinks	exon	191019	191336	.	+	.	gene_id "XLOC_031999"; transcript_id "TCONS_00055962"; exon_number "16"; gene_name "ENSCGRG00001009886.1"; oId "ENSCGRT00001011524.1"; nearest_ref "ENSCGRT00001011524.1"; class_code "="; tss_id "TSS41556"; p_id "P27979";
LT883783v1	Cufflinks	exon	191019	191163	.	+	.	gene_id "XLOC_031999"; transcript_id "TCONS_00055963"; exon_number "16"; gene_name "ENSCGRG00001009886.1"; oId "ENSCGRT00001011533.1"; nearest_ref "ENSCGRT00001011533.1"; class_code "="; tss_id "TSS41557"; p_id "P27978";
LT883783v1	Cufflinks	exon	195427	195994	.	+	.	gene_id "XLOC_032000"; transcript_id "TCONS_00055964"; exon_number "1"; gene_name "ENSCGRG00001010299.1"; oId "CUFF.25245.1"; nearest_ref "ENSCGRT00001012029.1"; class_code "j"; tss_id "TSS41558";
LT883783v1	Cufflinks	exon	195764	195994	.	+	.	gene_id "XLOC_032000"; transcript_id "TCONS_00055965"; exon_number "1"; gene_name "ENSCGRG00001010299.1"; oId "ENSCGRT00001012029.1"; nearest_ref "ENSCGRT00001012029.1"; class_code "="; tss_id "TSS41559"; p_id "P27981";
LT883783v1	Cufflinks	exon	195785	195994	.	+	.	gene_id "XLOC_032000"; transcript_id "TCONS_00055966"; exon_number "1"; gene_name "ENSCGRG00001010299.1"; oId "ENSCGRT00001012035.1"; contained_in "TCONS_00055964"; nearest_ref "ENSCGRT00001012035.1"; class_code "="; tss_id "TSS41559"; p_id "P27980";
LT883783v1	Cufflinks	exon	198042	198227	.	+	.	gene_id "XLOC_032000"; transcript_id "TCONS_00055964"; exon_number "2"; gene_name "ENSCGRG00001010299.1"; oId "CUFF.25245.1"; nearest_ref "ENSCGRT00001012029.1"; class_code "j"; tss_id "TSS41558";
LT883783v1	Cufflinks	exon	198042	198227	.	+	.	gene_id "XLOC_032000"; transcript_id "TCONS_00055965"; exon_number "2"; gene_name "ENSCGRG00001010299.1"; oId "ENSCGRT00001012029.1"; nearest_ref "ENSCGRT00001012029.1"; class_code "="; tss_id "TSS41559"; p_id "P27981";
LT883783v1	Cufflinks	exon	198042	198227	.	+	.	gene_id "XLOC_032000"; transcript_id "TCONS_00055966"; exon_number "2"; gene_name "ENSCGRG00001010299.1"; oId "ENSCGRT00001012035.1"; contained_in "TCONS_00055964"; nearest_ref "ENSCGRT00001012035.1"; class_code "="; tss_id "TSS41559"; p_id "P27980";
LT883783v1	Cufflinks	exon	198393	198574	.	+	.	gene_id "XLOC_032000"; transcript_id "TCONS_00055965"; exon_number "3"; gene_name "ENSCGRG00001010299.1"; oId "ENSCGRT00001012029.1"; nearest_ref "ENSCGRT00001012029.1"; class_code "="; tss_id "TSS41559"; p_id "P27981";
LT883783v1	Cufflinks	exon	198995	199137	.	+	.	gene_id "XLOC_032000"; transcript_id "TCONS_00055964"; exon_number "3"; gene_name "ENSCGRG00001010299.1"; oId "CUFF.25245.1"; nearest_ref "ENSCGRT00001012029.1"; class_code "j"; tss_id "TSS41558";
LT883783v1	Cufflinks	exon	198995	199137	.	+	.	gene_id "XLOC_032000"; transcript_id "TCONS_00055965"; exon_number "4"; gene_name "ENSCGRG00001010299.1"; oId "ENSCGRT00001012029.1"; nearest_ref "ENSCGRT00001012029.1"; class_code "="; tss_id "TSS41559"; p_id "P27981";
LT883783v1	Cufflinks	exon	198995	199033	.	+	.	gene_id "XLOC_032000"; transcript_id "TCONS_00055966"; exon_number "3"; gene_name "ENSCGRG00001010299.1"; oId "ENSCGRT00001012035.1"; contained_in "TCONS_00055964"; nearest_ref "ENSCGRT00001012035.1"; class_code "="; tss_id "TSS41559"; p_id "P27980";
LT883783v1	Cufflinks	exon	199548	199735	.	+	.	gene_id "XLOC_032000"; transcript_id "TCONS_00055964"; exon_number "4"; gene_name "ENSCGRG00001010299.1"; oId "CUFF.25245.1"; nearest_ref "ENSCGRT00001012029.1"; class_code "j"; tss_id "TSS41558";
LT883783v1	Cufflinks	exon	199548	199735	.	+	.	gene_id "XLOC_032000"; transcript_id "TCONS_00055965"; exon_number "5"; gene_name "ENSCGRG00001010299.1"; oId "ENSCGRT00001012029.1"; nearest_ref "ENSCGRT00001012029.1"; class_code "="; tss_id "TSS41559"; p_id "P27981";
LT883783v1	Cufflinks	exon	200116	200259	.	+	.	gene_id "XLOC_032000"; transcript_id "TCONS_00055964"; exon_number "5"; gene_name "ENSCGRG00001010299.1"; oId "CUFF.25245.1"; nearest_ref "ENSCGRT00001012029.1"; class_code "j"; tss_id "TSS41558";
LT883783v1	Cufflinks	exon	200116	200259	.	+	.	gene_id "XLOC_032000"; transcript_id "TCONS_00055965"; exon_number "6"; gene_name "ENSCGRG00001010299.1"; oId "ENSCGRT00001012029.1"; nearest_ref "ENSCGRT00001012029.1"; class_code "="; tss_id "TSS41559"; p_id "P27981";
LT883783v1	Cufflinks	exon	200476	200654	.	+	.	gene_id "XLOC_032000"; transcript_id "TCONS_00055964"; exon_number "6"; gene_name "ENSCGRG00001010299.1"; oId "CUFF.25245.1"; nearest_ref "ENSCGRT00001012029.1"; class_code "j"; tss_id "TSS41558";
LT883783v1	Cufflinks	exon	200476	200654	.	+	.	gene_id "XLOC_032000"; transcript_id "TCONS_00055965"; exon_number "7"; gene_name "ENSCGRG00001010299.1"; oId "ENSCGRT00001012029.1"; nearest_ref "ENSCGRT00001012029.1"; class_code "="; tss_id "TSS41559"; p_id "P27981";
LT883783v1	Cufflinks	exon	200739	200885	.	+	.	gene_id "XLOC_032000"; transcript_id "TCONS_00055964"; exon_number "7"; gene_name "ENSCGRG00001010299.1"; oId "CUFF.25245.1"; nearest_ref "ENSCGRT00001012029.1"; class_code "j"; tss_id "TSS41558";
LT883783v1	Cufflinks	exon	200739	200885	.	+	.	gene_id "XLOC_032000"; transcript_id "TCONS_00055965"; exon_number "8"; gene_name "ENSCGRG00001010299.1"; oId "ENSCGRT00001012029.1"; nearest_ref "ENSCGRT00001012029.1"; class_code "="; tss_id "TSS41559"; p_id "P27981";
LT883783v1	Cufflinks	exon	202952	203036	.	+	.	gene_id "XLOC_032000"; transcript_id "TCONS_00055964"; exon_number "8"; gene_name "ENSCGRG00001010299.1"; oId "CUFF.25245.1"; nearest_ref "ENSCGRT00001012029.1"; class_code "j"; tss_id "TSS41558";
LT883783v1	Cufflinks	exon	202952	203036	.	+	.	gene_id "XLOC_032000"; transcript_id "TCONS_00055965"; exon_number "9"; gene_name "ENSCGRG00001010299.1"; oId "ENSCGRT00001012029.1"; nearest_ref "ENSCGRT00001012029.1"; class_code "="; tss_id "TSS41559"; p_id "P27981";
LT883783v1	Cufflinks	exon	205761	205937	.	+	.	gene_id "XLOC_032000"; transcript_id "TCONS_00055964"; exon_number "9"; gene_name "ENSCGRG00001010299.1"; oId "CUFF.25245.1"; nearest_ref "ENSCGRT00001012029.1"; class_code "j"; tss_id "TSS41558";
LT883783v1	Cufflinks	exon	205761	205937	.	+	.	gene_id "XLOC_032000"; transcript_id "TCONS_00055965"; exon_number "10"; gene_name "ENSCGRG00001010299.1"; oId "ENSCGRT00001012029.1"; nearest_ref "ENSCGRT00001012029.1"; class_code "="; tss_id "TSS41559"; p_id "P27981";
LT883783v1	Cufflinks	exon	206440	206575	.	+	.	gene_id "XLOC_032000"; transcript_id "TCONS_00055964"; exon_number "10"; gene_name "ENSCGRG00001010299.1"; oId "CUFF.25245.1"; nearest_ref "ENSCGRT00001012029.1"; class_code "j"; tss_id "TSS41558";
LT883783v1	Cufflinks	exon	206440	206575	.	+	.	gene_id "XLOC_032000"; transcript_id "TCONS_00055965"; exon_number "11"; gene_name "ENSCGRG00001010299.1"; oId "ENSCGRT00001012029.1"; nearest_ref "ENSCGRT00001012029.1"; class_code "="; tss_id "TSS41559"; p_id "P27981";
LT883783v1	Cufflinks	exon	207073	209079	.	+	.	gene_id "XLOC_032000"; transcript_id "TCONS_00055964"; exon_number "11"; gene_name "ENSCGRG00001010299.1"; oId "CUFF.25245.1"; nearest_ref "ENSCGRT00001012029.1"; class_code "j"; tss_id "TSS41558";
LT883783v1	Cufflinks	exon	207073	207242	.	+	.	gene_id "XLOC_032000"; transcript_id "TCONS_00055965"; exon_number "12"; gene_name "ENSCGRG00001010299.1"; oId "ENSCGRT00001012029.1"; nearest_ref "ENSCGRT00001012029.1"; class_code "="; tss_id "TSS41559"; p_id "P27981";
LT883783v1	Cufflinks	exon	209899	214545	.	-	.	gene_id "XLOC_032006"; transcript_id "TCONS_00055975"; exon_number "1"; gene_name "ENSCGRG00001010526.1"; oId "CUFF.25243.1"; nearest_ref "ENSCGRT00001012316.1"; class_code "="; tss_id "TSS41566"; p_id "P27987";
LT883783v1	Cufflinks	exon	214319	214545	.	-	.	gene_id "XLOC_032006"; transcript_id "TCONS_00055976"; exon_number "1"; gene_name "ENSCGRG00001010526.1"; oId "ENSCGRT00001012316.1"; nearest_ref "ENSCGRT00001012316.1"; class_code "="; tss_id "TSS41566"; p_id "P27987";
LT883783v1	Cufflinks	exon	218190	218298	.	-	.	gene_id "XLOC_032006"; transcript_id "TCONS_00055975"; exon_number "2"; gene_name "ENSCGRG00001010526.1"; oId "CUFF.25243.1"; nearest_ref "ENSCGRT00001012316.1"; class_code "="; tss_id "TSS41566"; p_id "P27987";
LT883783v1	Cufflinks	exon	218190	218298	.	-	.	gene_id "XLOC_032006"; transcript_id "TCONS_00055976"; exon_number "2"; gene_name "ENSCGRG00001010526.1"; oId "ENSCGRT00001012316.1"; nearest_ref "ENSCGRT00001012316.1"; class_code "="; tss_id "TSS41566"; p_id "P27987";
LT883783v1	Cufflinks	exon	257028	258236	.	+	.	gene_id "XLOC_032001"; transcript_id "TCONS_00055967"; exon_number "1"; gene_name "ENSCGRG00001013452.1"; oId "CUFF.25249.1"; nearest_ref "ENSCGRT00001016148.1"; class_code "="; tss_id "TSS41560"; p_id "P27982";
LT883783v1	Cufflinks	exon	257054	257245	.	+	.	gene_id "XLOC_032001"; transcript_id "TCONS_00055968"; exon_number "1"; gene_name "ENSCGRG00001013452.1"; oId "ENSCGRT00001016148.1"; contained_in "TCONS_00055967"; nearest_ref "ENSCGRT00001016148.1"; class_code "="; tss_id "TSS41560"; p_id "P27982";
LT883783v1	Cufflinks	exon	257493	257750	.	-	.	gene_id "XLOC_032007"; transcript_id "TCONS_00055978"; exon_number "1"; gene_name "ENSCGRG00001013029.1"; oId "ENSCGRT00001015601.1"; contained_in "TCONS_00055977"; nearest_ref "ENSCGRT00001015601.1"; class_code "="; tss_id "TSS41567"; p_id "P27988";
LT883783v1	Cufflinks	exon	257493	257750	.	-	.	gene_id "XLOC_032007"; transcript_id "TCONS_00055977"; exon_number "1"; gene_name "ENSCGRG00001013029.1"; oId "CUFF.25250.2"; nearest_ref "ENSCGRT00001015601.1"; class_code "="; tss_id "TSS41567"; p_id "P27988";
LT883783v1	Cufflinks	exon	262441	265104	.	-	.	gene_id "XLOC_032008"; transcript_id "TCONS_00055979"; exon_number "1"; gene_name "ENSCGRG00001010871.1"; oId "CUFF.25248.1"; nearest_ref "ENSCGRT00001012737.1"; class_code "="; tss_id "TSS41568"; p_id "P27989";
LT883783v1	Cufflinks	exon	263285	265104	.	-	.	gene_id "XLOC_032008"; transcript_id "TCONS_00055980"; exon_number "1"; gene_name "ENSCGRG00001010871.1"; oId "ENSCGRT00001012737.1"; nearest_ref "ENSCGRT00001012737.1"; class_code "="; tss_id "TSS41568"; p_id "P27989";
LT883783v1	Cufflinks	exon	265900	266054	.	-	.	gene_id "XLOC_032008"; transcript_id "TCONS_00055979"; exon_number "2"; gene_name "ENSCGRG00001010871.1"; oId "CUFF.25248.1"; nearest_ref "ENSCGRT00001012737.1"; class_code "="; tss_id "TSS41568"; p_id "P27989";
LT883783v1	Cufflinks	exon	265900	266050	.	-	.	gene_id "XLOC_032008"; transcript_id "TCONS_00055980"; exon_number "2"; gene_name "ENSCGRG00001010871.1"; oId "ENSCGRT00001012737.1"; nearest_ref "ENSCGRT00001012737.1"; class_code "="; tss_id "TSS41568"; p_id "P27989";
LT883784v1	Cufflinks	exon	7588	7657	.	+	.	gene_id "XLOC_032012"; transcript_id "TCONS_00055984"; exon_number "1"; gene_name "ENSCGRG00001000043.1"; oId "ENSCGRT00001000047.1"; nearest_ref "ENSCGRT00001000047.1"; class_code "="; tss_id "TSS41572"; p_id "P27990";
LT883784v1	Cufflinks	exon	7687	8184	.	+	.	gene_id "XLOC_032012"; transcript_id "TCONS_00055984"; exon_number "2"; gene_name "ENSCGRG00001000043.1"; oId "ENSCGRT00001000047.1"; nearest_ref "ENSCGRT00001000047.1"; class_code "="; tss_id "TSS41572"; p_id "P27990";
LT883784v1	Cufflinks	exon	8203	8267	.	+	.	gene_id "XLOC_032012"; transcript_id "TCONS_00055984"; exon_number "3"; gene_name "ENSCGRG00001000043.1"; oId "ENSCGRT00001000047.1"; nearest_ref "ENSCGRT00001000047.1"; class_code "="; tss_id "TSS41572"; p_id "P27990";
LT883784v1	Cufflinks	exon	8292	8744	.	+	.	gene_id "XLOC_032012"; transcript_id "TCONS_00055984"; exon_number "4"; gene_name "ENSCGRG00001000043.1"; oId "ENSCGRT00001000047.1"; nearest_ref "ENSCGRT00001000047.1"; class_code "="; tss_id "TSS41572"; p_id "P27990";
LT883785v1	Cufflinks	exon	113254	114822	.	-	.	gene_id "XLOC_032013"; transcript_id "TCONS_00055985"; exon_number "1"; gene_name "ENSCGRG00001013464.1"; oId "ENSCGRT00001016168.1"; nearest_ref "ENSCGRT00001016168.1"; class_code "="; tss_id "TSS41573"; p_id "P27991";
LT883789v1	Cufflinks	exon	37964	38160	.	+	.	gene_id "XLOC_032014"; transcript_id "TCONS_00055986"; exon_number "1"; gene_name "ENSCGRG00001013735.1"; oId "ENSCGRT00001016553.1"; nearest_ref "ENSCGRT00001016553.1"; class_code "="; tss_id "TSS41574"; p_id "P27992";
LT883789v1	Cufflinks	exon	40575	40866	.	+	.	gene_id "XLOC_032014"; transcript_id "TCONS_00055986"; exon_number "2"; gene_name "ENSCGRG00001013735.1"; oId "ENSCGRT00001016553.1"; nearest_ref "ENSCGRT00001016553.1"; class_code "="; tss_id "TSS41574"; p_id "P27992";
LT883789v1	Cufflinks	exon	41157	41969	.	+	.	gene_id "XLOC_032014"; transcript_id "TCONS_00055986"; exon_number "3"; gene_name "ENSCGRG00001013735.1"; oId "ENSCGRT00001016553.1"; nearest_ref "ENSCGRT00001016553.1"; class_code "="; tss_id "TSS41574"; p_id "P27992";
LT883789v1	Cufflinks	exon	43342	43569	.	+	.	gene_id "XLOC_032014"; transcript_id "TCONS_00055986"; exon_number "4"; gene_name "ENSCGRG00001013735.1"; oId "ENSCGRT00001016553.1"; nearest_ref "ENSCGRT00001016553.1"; class_code "="; tss_id "TSS41574"; p_id "P27992";
LT883789v1	Cufflinks	exon	47709	47832	.	+	.	gene_id "XLOC_032014"; transcript_id "TCONS_00055986"; exon_number "5"; gene_name "ENSCGRG00001013735.1"; oId "ENSCGRT00001016553.1"; nearest_ref "ENSCGRT00001016553.1"; class_code "="; tss_id "TSS41574"; p_id "P27992";
LT883789v1	Cufflinks	exon	50027	50937	.	+	.	gene_id "XLOC_032014"; transcript_id "TCONS_00055986"; exon_number "6"; gene_name "ENSCGRG00001013735.1"; oId "ENSCGRT00001016553.1"; nearest_ref "ENSCGRT00001016553.1"; class_code "="; tss_id "TSS41574"; p_id "P27992";
LT883789v1	Cufflinks	exon	57319	57509	.	+	.	gene_id "XLOC_032015"; transcript_id "TCONS_00055987"; exon_number "1"; gene_name "ENSCGRG00001015257.1"; oId "ENSCGRT00001018628.1"; nearest_ref "ENSCGRT00001018628.1"; class_code "="; tss_id "TSS41575"; p_id "P27995";
LT883789v1	Cufflinks	exon	57319	57509	.	+	.	gene_id "XLOC_032015"; transcript_id "TCONS_00055989"; exon_number "1"; gene_name "ENSCGRG00001015257.1"; oId "ENSCGRT00001018617.1"; nearest_ref "ENSCGRT00001018617.1"; class_code "="; tss_id "TSS41575"; p_id "P27994";
LT883789v1	Cufflinks	exon	57319	57509	.	+	.	gene_id "XLOC_032015"; transcript_id "TCONS_00055988"; exon_number "1"; gene_name "ENSCGRG00001015257.1"; oId "ENSCGRT00001018612.1"; nearest_ref "ENSCGRT00001018612.1"; class_code "="; tss_id "TSS41575"; p_id "P27993";
LT883789v1	Cufflinks	exon	59644	59744	.	+	.	gene_id "XLOC_032015"; transcript_id "TCONS_00055987"; exon_number "2"; gene_name "ENSCGRG00001015257.1"; oId "ENSCGRT00001018628.1"; nearest_ref "ENSCGRT00001018628.1"; class_code "="; tss_id "TSS41575"; p_id "P27995";
LT883789v1	Cufflinks	exon	59644	59744	.	+	.	gene_id "XLOC_032015"; transcript_id "TCONS_00055989"; exon_number "2"; gene_name "ENSCGRG00001015257.1"; oId "ENSCGRT00001018617.1"; nearest_ref "ENSCGRT00001018617.1"; class_code "="; tss_id "TSS41575"; p_id "P27994";
LT883789v1	Cufflinks	exon	59644	59744	.	+	.	gene_id "XLOC_032015"; transcript_id "TCONS_00055988"; exon_number "2"; gene_name "ENSCGRG00001015257.1"; oId "ENSCGRT00001018612.1"; nearest_ref "ENSCGRT00001018612.1"; class_code "="; tss_id "TSS41575"; p_id "P27993";
LT883789v1	Cufflinks	exon	59757	59874	.	+	.	gene_id "XLOC_032015"; transcript_id "TCONS_00055987"; exon_number "3"; gene_name "ENSCGRG00001015257.1"; oId "ENSCGRT00001018628.1"; nearest_ref "ENSCGRT00001018628.1"; class_code "="; tss_id "TSS41575"; p_id "P27995";
LT883789v1	Cufflinks	exon	59811	59874	.	+	.	gene_id "XLOC_032015"; transcript_id "TCONS_00055988"; exon_number "3"; gene_name "ENSCGRG00001015257.1"; oId "ENSCGRT00001018612.1"; nearest_ref "ENSCGRT00001018612.1"; class_code "="; tss_id "TSS41575"; p_id "P27993";
LT883789v1	Cufflinks	exon	60144	61048	.	+	.	gene_id "XLOC_032015"; transcript_id "TCONS_00055989"; exon_number "3"; gene_name "ENSCGRG00001015257.1"; oId "ENSCGRT00001018617.1"; nearest_ref "ENSCGRT00001018617.1"; class_code "="; tss_id "TSS41575"; p_id "P27994";
LT883789v1	Cufflinks	exon	60169	61048	.	+	.	gene_id "XLOC_032015"; transcript_id "TCONS_00055987"; exon_number "4"; gene_name "ENSCGRG00001015257.1"; oId "ENSCGRT00001018628.1"; nearest_ref "ENSCGRT00001018628.1"; class_code "="; tss_id "TSS41575"; p_id "P27995";
LT883789v1	Cufflinks	exon	60199	61048	.	+	.	gene_id "XLOC_032015"; transcript_id "TCONS_00055988"; exon_number "4"; gene_name "ENSCGRG00001015257.1"; oId "ENSCGRT00001018612.1"; nearest_ref "ENSCGRT00001018612.1"; class_code "="; tss_id "TSS41575"; p_id "P27993";
LT883789v1	Cufflinks	exon	74299	74526	.	+	.	gene_id "XLOC_032015"; transcript_id "TCONS_00055987"; exon_number "5"; gene_name "ENSCGRG00001015257.1"; oId "ENSCGRT00001018628.1"; nearest_ref "ENSCGRT00001018628.1"; class_code "="; tss_id "TSS41575"; p_id "P27995";
LT883789v1	Cufflinks	exon	74299	74526	.	+	.	gene_id "XLOC_032015"; transcript_id "TCONS_00055989"; exon_number "4"; gene_name "ENSCGRG00001015257.1"; oId "ENSCGRT00001018617.1"; nearest_ref "ENSCGRT00001018617.1"; class_code "="; tss_id "TSS41575"; p_id "P27994";
LT883789v1	Cufflinks	exon	74299	74526	.	+	.	gene_id "XLOC_032015"; transcript_id "TCONS_00055988"; exon_number "5"; gene_name "ENSCGRG00001015257.1"; oId "ENSCGRT00001018612.1"; nearest_ref "ENSCGRT00001018612.1"; class_code "="; tss_id "TSS41575"; p_id "P27993";
LT883789v1	Cufflinks	exon	76327	76450	.	+	.	gene_id "XLOC_032015"; transcript_id "TCONS_00055987"; exon_number "6"; gene_name "ENSCGRG00001015257.1"; oId "ENSCGRT00001018628.1"; nearest_ref "ENSCGRT00001018628.1"; class_code "="; tss_id "TSS41575"; p_id "P27995";
LT883789v1	Cufflinks	exon	76327	76450	.	+	.	gene_id "XLOC_032015"; transcript_id "TCONS_00055989"; exon_number "5"; gene_name "ENSCGRG00001015257.1"; oId "ENSCGRT00001018617.1"; nearest_ref "ENSCGRT00001018617.1"; class_code "="; tss_id "TSS41575"; p_id "P27994";
LT883789v1	Cufflinks	exon	76327	76450	.	+	.	gene_id "XLOC_032015"; transcript_id "TCONS_00055988"; exon_number "6"; gene_name "ENSCGRG00001015257.1"; oId "ENSCGRT00001018612.1"; nearest_ref "ENSCGRT00001018612.1"; class_code "="; tss_id "TSS41575"; p_id "P27993";
LT883789v1	Cufflinks	exon	79642	80531	.	+	.	gene_id "XLOC_032015"; transcript_id "TCONS_00055987"; exon_number "7"; gene_name "ENSCGRG00001015257.1"; oId "ENSCGRT00001018628.1"; nearest_ref "ENSCGRT00001018628.1"; class_code "="; tss_id "TSS41575"; p_id "P27995";
LT883789v1	Cufflinks	exon	79642	80534	.	+	.	gene_id "XLOC_032015"; transcript_id "TCONS_00055989"; exon_number "6"; gene_name "ENSCGRG00001015257.1"; oId "ENSCGRT00001018617.1"; nearest_ref "ENSCGRT00001018617.1"; class_code "="; tss_id "TSS41575"; p_id "P27994";
LT883789v1	Cufflinks	exon	79642	80534	.	+	.	gene_id "XLOC_032015"; transcript_id "TCONS_00055988"; exon_number "7"; gene_name "ENSCGRG00001015257.1"; oId "ENSCGRT00001018612.1"; nearest_ref "ENSCGRT00001018612.1"; class_code "="; tss_id "TSS41575"; p_id "P27993";
LT883789v1	Cufflinks	exon	91612	93195	.	-	.	gene_id "XLOC_032017"; transcript_id "TCONS_00055991"; exon_number "1"; gene_name "ENSCGRG00001013420.1"; oId "ENSCGRT00001016105.1"; nearest_ref "ENSCGRT00001016105.1"; class_code "="; tss_id "TSS41577"; p_id "P27997";
LT883789v1	Cufflinks	exon	110989	112143	.	+	.	gene_id "XLOC_032016"; transcript_id "TCONS_00055990"; exon_number "1"; gene_name "ENSCGRG00001013391.1"; oId "ENSCGRT00001016072.1"; nearest_ref "ENSCGRT00001016072.1"; class_code "="; tss_id "TSS41576"; p_id "P27996";
LT883790v1	Cufflinks	exon	40652	40844	.	+	.	gene_id "XLOC_032019"; transcript_id "TCONS_00055993"; exon_number "1"; gene_name "ENSCGRG00001000057.1"; oId "ENSCGRT00001000057.1"; nearest_ref "ENSCGRT00001000057.1"; class_code "="; tss_id "TSS41579"; p_id "P27998";
LT883790v1	Cufflinks	exon	99496	99608	.	+	.	gene_id "XLOC_032019"; transcript_id "TCONS_00055993"; exon_number "2"; gene_name "ENSCGRG00001000057.1"; oId "ENSCGRT00001000057.1"; nearest_ref "ENSCGRT00001000057.1"; class_code "="; tss_id "TSS41579"; p_id "P27998";
LT883790v1	Cufflinks	exon	119146	119268	.	+	.	gene_id "XLOC_032019"; transcript_id "TCONS_00055993"; exon_number "3"; gene_name "ENSCGRG00001000057.1"; oId "ENSCGRT00001000057.1"; nearest_ref "ENSCGRT00001000057.1"; class_code "="; tss_id "TSS41579"; p_id "P27998";
LT883790v1	Cufflinks	exon	194036	194719	.	+	.	gene_id "XLOC_032019"; transcript_id "TCONS_00055993"; exon_number "4"; gene_name "ENSCGRG00001000057.1"; oId "ENSCGRT00001000057.1"; nearest_ref "ENSCGRT00001000057.1"; class_code "="; tss_id "TSS41579"; p_id "P27998";
LT883790v1	Cufflinks	exon	194859	194900	.	+	.	gene_id "XLOC_032019"; transcript_id "TCONS_00055993"; exon_number "5"; gene_name "ENSCGRG00001000057.1"; oId "ENSCGRT00001000057.1"; nearest_ref "ENSCGRT00001000057.1"; class_code "="; tss_id "TSS41579"; p_id "P27998";
LT883791v1	Cufflinks	exon	147462	147625	.	+	.	gene_id "XLOC_032020"; transcript_id "TCONS_00055994"; exon_number "1"; gene_name "ENSCGRG00001006305.1"; oId "ENSCGRT00001007401.1"; nearest_ref "ENSCGRT00001007401.1"; class_code "="; tss_id "TSS41580";
LT883792v1	Cufflinks	exon	17407	18635	.	-	.	gene_id "XLOC_032024"; transcript_id "TCONS_00056002"; exon_number "1"; gene_name "ENSCGRG00001005721.1"; oId "CUFF.25323.5"; nearest_ref "ENSCGRT00001006755.1"; class_code "j"; tss_id "TSS41586";
LT883792v1	Cufflinks	exon	17407	18635	.	-	.	gene_id "XLOC_032024"; transcript_id "TCONS_00056003"; exon_number "1"; gene_name "ENSCGRG00001005721.1"; oId "CUFF.25323.2"; nearest_ref "ENSCGRT00001006755.1"; class_code "="; tss_id "TSS41587"; p_id "P28004";
LT883792v1	Cufflinks	exon	17407	18635	.	-	.	gene_id "XLOC_032024"; transcript_id "TCONS_00056004"; exon_number "1"; gene_name "ENSCGRG00001005721.1"; oId "CUFF.25323.3"; nearest_ref "ENSCGRT00001006755.1"; class_code "j"; tss_id "TSS41588";
LT883792v1	Cufflinks	exon	17407	18635	.	-	.	gene_id "XLOC_032024"; transcript_id "TCONS_00056005"; exon_number "1"; gene_name "ENSCGRG00001005721.1"; oId "CUFF.25323.4"; nearest_ref "ENSCGRT00001006755.1"; class_code "j"; tss_id "TSS41589";
LT883792v1	Cufflinks	exon	17407	18635	.	-	.	gene_id "XLOC_032024"; transcript_id "TCONS_00056006"; exon_number "1"; gene_name "ENSCGRG00001005721.1"; oId "CUFF.25323.1"; nearest_ref "ENSCGRT00001006755.1"; class_code "j"; tss_id "TSS41590";
LT883792v1	Cufflinks	exon	17407	18637	.	+	.	gene_id "XLOC_032021"; transcript_id "TCONS_00055995"; exon_number "1"; gene_name "ENSCGRG00001005721.1"; oId "CUFF.25324.1"; nearest_ref "ENSCGRT00001006749.1"; class_code "x"; tss_id "TSS41581";
LT883792v1	Cufflinks	exon	17753	18635	.	-	.	gene_id "XLOC_032024"; transcript_id "TCONS_00056007"; exon_number "1"; gene_name "ENSCGRG00001005721.1"; oId "ENSCGRT00001006749.1"; nearest_ref "ENSCGRT00001006749.1"; class_code "="; tss_id "TSS41587"; p_id "P28003";
LT883792v1	Cufflinks	exon	18527	18635	.	-	.	gene_id "XLOC_032024"; transcript_id "TCONS_00056008"; exon_number "1"; gene_name "ENSCGRG00001005721.1"; oId "ENSCGRT00001006755.1"; nearest_ref "ENSCGRT00001006755.1"; class_code "="; tss_id "TSS41591"; p_id "P28004";
LT883792v1	Cufflinks	exon	27269	27305	.	-	.	gene_id "XLOC_032024"; transcript_id "TCONS_00056002"; exon_number "2"; gene_name "ENSCGRG00001005721.1"; oId "CUFF.25323.5"; nearest_ref "ENSCGRT00001006755.1"; class_code "j"; tss_id "TSS41586";
LT883792v1	Cufflinks	exon	28940	29088	.	-	.	gene_id "XLOC_032024"; transcript_id "TCONS_00056003"; exon_number "2"; gene_name "ENSCGRG00001005721.1"; oId "CUFF.25323.2"; nearest_ref "ENSCGRT00001006755.1"; class_code "="; tss_id "TSS41587"; p_id "P28004";
LT883792v1	Cufflinks	exon	28940	28978	.	-	.	gene_id "XLOC_032024"; transcript_id "TCONS_00056004"; exon_number "2"; gene_name "ENSCGRG00001005721.1"; oId "CUFF.25323.3"; nearest_ref "ENSCGRT00001006755.1"; class_code "j"; tss_id "TSS41588";
LT883792v1	Cufflinks	exon	28940	28951	.	-	.	gene_id "XLOC_032024"; transcript_id "TCONS_00056005"; exon_number "2"; gene_name "ENSCGRG00001005721.1"; oId "CUFF.25323.4"; nearest_ref "ENSCGRT00001006755.1"; class_code "j"; tss_id "TSS41589";
LT883792v1	Cufflinks	exon	28940	28978	.	-	.	gene_id "XLOC_032024"; transcript_id "TCONS_00056006"; exon_number "2"; gene_name "ENSCGRG00001005721.1"; oId "CUFF.25323.1"; nearest_ref "ENSCGRT00001006755.1"; class_code "j"; tss_id "TSS41590";
LT883792v1	Cufflinks	exon	28940	29088	.	-	.	gene_id "XLOC_032024"; transcript_id "TCONS_00056007"; exon_number "2"; gene_name "ENSCGRG00001005721.1"; oId "ENSCGRT00001006749.1"; nearest_ref "ENSCGRT00001006749.1"; class_code "="; tss_id "TSS41587"; p_id "P28003";
LT883792v1	Cufflinks	exon	28940	29088	.	-	.	gene_id "XLOC_032024"; transcript_id "TCONS_00056008"; exon_number "2"; gene_name "ENSCGRG00001005721.1"; oId "ENSCGRT00001006755.1"; nearest_ref "ENSCGRT00001006755.1"; class_code "="; tss_id "TSS41591"; p_id "P28004";
LT883792v1	Cufflinks	exon	31301	31455	.	-	.	gene_id "XLOC_032024"; transcript_id "TCONS_00056003"; exon_number "3"; gene_name "ENSCGRG00001005721.1"; oId "CUFF.25323.2"; nearest_ref "ENSCGRT00001006755.1"; class_code "="; tss_id "TSS41587"; p_id "P28004";
LT883792v1	Cufflinks	exon	31301	31455	.	-	.	gene_id "XLOC_032024"; transcript_id "TCONS_00056007"; exon_number "3"; gene_name "ENSCGRG00001005721.1"; oId "ENSCGRT00001006749.1"; nearest_ref "ENSCGRT00001006749.1"; class_code "="; tss_id "TSS41587"; p_id "P28003";
LT883792v1	Cufflinks	exon	31301	31455	.	-	.	gene_id "XLOC_032024"; transcript_id "TCONS_00056008"; exon_number "3"; gene_name "ENSCGRG00001005721.1"; oId "ENSCGRT00001006755.1"; nearest_ref "ENSCGRT00001006755.1"; class_code "="; tss_id "TSS41591"; p_id "P28004";
LT883792v1	Cufflinks	exon	32543	32595	.	-	.	gene_id "XLOC_032024"; transcript_id "TCONS_00056003"; exon_number "4"; gene_name "ENSCGRG00001005721.1"; oId "CUFF.25323.2"; nearest_ref "ENSCGRT00001006755.1"; class_code "="; tss_id "TSS41587"; p_id "P28004";
LT883792v1	Cufflinks	exon	32543	32595	.	-	.	gene_id "XLOC_032024"; transcript_id "TCONS_00056007"; exon_number "4"; gene_name "ENSCGRG00001005721.1"; oId "ENSCGRT00001006749.1"; nearest_ref "ENSCGRT00001006749.1"; class_code "="; tss_id "TSS41587"; p_id "P28003";
LT883792v1	Cufflinks	exon	32543	32595	.	-	.	gene_id "XLOC_032024"; transcript_id "TCONS_00056008"; exon_number "4"; gene_name "ENSCGRG00001005721.1"; oId "ENSCGRT00001006755.1"; nearest_ref "ENSCGRT00001006755.1"; class_code "="; tss_id "TSS41591"; p_id "P28004";
LT883792v1	Cufflinks	exon	32937	33080	.	-	.	gene_id "XLOC_032024"; transcript_id "TCONS_00056003"; exon_number "5"; gene_name "ENSCGRG00001005721.1"; oId "CUFF.25323.2"; nearest_ref "ENSCGRT00001006755.1"; class_code "="; tss_id "TSS41587"; p_id "P28004";
LT883792v1	Cufflinks	exon	32937	33080	.	-	.	gene_id "XLOC_032024"; transcript_id "TCONS_00056008"; exon_number "5"; gene_name "ENSCGRG00001005721.1"; oId "ENSCGRT00001006755.1"; nearest_ref "ENSCGRT00001006755.1"; class_code "="; tss_id "TSS41591"; p_id "P28004";
LT883792v1	Cufflinks	exon	33221	33359	.	-	.	gene_id "XLOC_032024"; transcript_id "TCONS_00056003"; exon_number "6"; gene_name "ENSCGRG00001005721.1"; oId "CUFF.25323.2"; nearest_ref "ENSCGRT00001006755.1"; class_code "="; tss_id "TSS41587"; p_id "P28004";
LT883792v1	Cufflinks	exon	33221	33359	.	-	.	gene_id "XLOC_032024"; transcript_id "TCONS_00056007"; exon_number "5"; gene_name "ENSCGRG00001005721.1"; oId "ENSCGRT00001006749.1"; nearest_ref "ENSCGRT00001006749.1"; class_code "="; tss_id "TSS41587"; p_id "P28003";
LT883792v1	Cufflinks	exon	33221	33359	.	-	.	gene_id "XLOC_032024"; transcript_id "TCONS_00056008"; exon_number "6"; gene_name "ENSCGRG00001005721.1"; oId "ENSCGRT00001006755.1"; nearest_ref "ENSCGRT00001006755.1"; class_code "="; tss_id "TSS41591"; p_id "P28004";
LT883792v1	Cufflinks	exon	35930	36020	.	-	.	gene_id "XLOC_032024"; transcript_id "TCONS_00056003"; exon_number "7"; gene_name "ENSCGRG00001005721.1"; oId "CUFF.25323.2"; nearest_ref "ENSCGRT00001006755.1"; class_code "="; tss_id "TSS41587"; p_id "P28004";
LT883792v1	Cufflinks	exon	35930	36020	.	-	.	gene_id "XLOC_032024"; transcript_id "TCONS_00056007"; exon_number "6"; gene_name "ENSCGRG00001005721.1"; oId "ENSCGRT00001006749.1"; nearest_ref "ENSCGRT00001006749.1"; class_code "="; tss_id "TSS41587"; p_id "P28003";
LT883792v1	Cufflinks	exon	35930	36020	.	-	.	gene_id "XLOC_032024"; transcript_id "TCONS_00056008"; exon_number "7"; gene_name "ENSCGRG00001005721.1"; oId "ENSCGRT00001006755.1"; nearest_ref "ENSCGRT00001006755.1"; class_code "="; tss_id "TSS41591"; p_id "P28004";
LT883792v1	Cufflinks	exon	39620	39754	.	-	.	gene_id "XLOC_032024"; transcript_id "TCONS_00056003"; exon_number "8"; gene_name "ENSCGRG00001005721.1"; oId "CUFF.25323.2"; nearest_ref "ENSCGRT00001006755.1"; class_code "="; tss_id "TSS41587"; p_id "P28004";
LT883792v1	Cufflinks	exon	39620	39754	.	-	.	gene_id "XLOC_032024"; transcript_id "TCONS_00056007"; exon_number "7"; gene_name "ENSCGRG00001005721.1"; oId "ENSCGRT00001006749.1"; nearest_ref "ENSCGRT00001006749.1"; class_code "="; tss_id "TSS41587"; p_id "P28003";
LT883792v1	Cufflinks	exon	39620	39754	.	-	.	gene_id "XLOC_032024"; transcript_id "TCONS_00056008"; exon_number "8"; gene_name "ENSCGRG00001005721.1"; oId "ENSCGRT00001006755.1"; nearest_ref "ENSCGRT00001006755.1"; class_code "="; tss_id "TSS41591"; p_id "P28004";
LT883792v1	Cufflinks	exon	41819	41987	.	-	.	gene_id "XLOC_032024"; transcript_id "TCONS_00056003"; exon_number "9"; gene_name "ENSCGRG00001005721.1"; oId "CUFF.25323.2"; nearest_ref "ENSCGRT00001006755.1"; class_code "="; tss_id "TSS41587"; p_id "P28004";
LT883792v1	Cufflinks	exon	41819	41987	.	-	.	gene_id "XLOC_032024"; transcript_id "TCONS_00056007"; exon_number "8"; gene_name "ENSCGRG00001005721.1"; oId "ENSCGRT00001006749.1"; nearest_ref "ENSCGRT00001006749.1"; class_code "="; tss_id "TSS41587"; p_id "P28003";
LT883792v1	Cufflinks	exon	41819	41987	.	-	.	gene_id "XLOC_032024"; transcript_id "TCONS_00056008"; exon_number "9"; gene_name "ENSCGRG00001005721.1"; oId "ENSCGRT00001006755.1"; nearest_ref "ENSCGRT00001006755.1"; class_code "="; tss_id "TSS41591"; p_id "P28004";
LT883792v1	Cufflinks	exon	46613	47076	.	-	.	gene_id "XLOC_032024"; transcript_id "TCONS_00056003"; exon_number "10"; gene_name "ENSCGRG00001005721.1"; oId "CUFF.25323.2"; nearest_ref "ENSCGRT00001006755.1"; class_code "="; tss_id "TSS41587"; p_id "P28004";
LT883792v1	Cufflinks	exon	46613	47076	.	-	.	gene_id "XLOC_032024"; transcript_id "TCONS_00056007"; exon_number "9"; gene_name "ENSCGRG00001005721.1"; oId "ENSCGRT00001006749.1"; nearest_ref "ENSCGRT00001006749.1"; class_code "="; tss_id "TSS41587"; p_id "P28003";
LT883792v1	Cufflinks	exon	46613	46797	.	-	.	gene_id "XLOC_032024"; transcript_id "TCONS_00056008"; exon_number "10"; gene_name "ENSCGRG00001005721.1"; oId "ENSCGRT00001006755.1"; nearest_ref "ENSCGRT00001006755.1"; class_code "="; tss_id "TSS41591"; p_id "P28004";
LT883792v1	Cufflinks	exon	56011	56019	.	+	.	gene_id "XLOC_032021"; transcript_id "TCONS_00055995"; exon_number "2"; gene_name "ENSCGRG00001005721.1"; oId "CUFF.25324.1"; nearest_ref "ENSCGRT00001006749.1"; class_code "x"; tss_id "TSS41581";
LT883792v1	Cufflinks	exon	61433	61532	.	-	.	gene_id "XLOC_032025"; transcript_id "TCONS_00056009"; exon_number "1"; gene_name "ENSCGRG00001005927.1"; oId "ENSCGRT00001006982.1"; nearest_ref "ENSCGRT00001006982.1"; class_code "="; tss_id "TSS41592"; p_id "P28005";
LT883792v1	Cufflinks	exon	62068	62766	.	+	.	gene_id "XLOC_032022"; transcript_id "TCONS_00055996"; exon_number "1"; gene_name "ENSCGRG00001007330.1"; oId "CUFF.25329.1"; nearest_ref "ENSCGRT00001008595.1"; class_code "j"; tss_id "TSS41582";
LT883792v1	Cufflinks	exon	62124	62766	.	+	.	gene_id "XLOC_032022"; transcript_id "TCONS_00055997"; exon_number "1"; gene_name "ENSCGRG00001007330.1"; oId "ENSCGRT00001008588.1"; nearest_ref "ENSCGRT00001008588.1"; class_code "="; tss_id "TSS41582"; p_id "P27999";
LT883792v1	Cufflinks	exon	62490	62581	.	-	.	gene_id "XLOC_032025"; transcript_id "TCONS_00056009"; exon_number "2"; gene_name "ENSCGRG00001005927.1"; oId "ENSCGRT00001006982.1"; nearest_ref "ENSCGRT00001006982.1"; class_code "="; tss_id "TSS41592"; p_id "P28005";
LT883792v1	Cufflinks	exon	62602	62743	.	-	.	gene_id "XLOC_032025"; transcript_id "TCONS_00056009"; exon_number "3"; gene_name "ENSCGRG00001005927.1"; oId "ENSCGRT00001006982.1"; nearest_ref "ENSCGRT00001006982.1"; class_code "="; tss_id "TSS41592"; p_id "P28005";
LT883792v1	Cufflinks	exon	62651	62766	.	+	.	gene_id "XLOC_032022"; transcript_id "TCONS_00055998"; exon_number "1"; gene_name "ENSCGRG00001007330.1"; oId "ENSCGRT00001008595.1"; nearest_ref "ENSCGRT00001008595.1"; class_code "="; tss_id "TSS41583"; p_id "P28000";
LT883792v1	Cufflinks	exon	63362	63414	.	-	.	gene_id "XLOC_032025"; transcript_id "TCONS_00056009"; exon_number "4"; gene_name "ENSCGRG00001005927.1"; oId "ENSCGRT00001006982.1"; nearest_ref "ENSCGRT00001006982.1"; class_code "="; tss_id "TSS41592"; p_id "P28005";
LT883792v1	Cufflinks	exon	89861	89868	.	-	.	gene_id "XLOC_032024"; transcript_id "TCONS_00056004"; exon_number "3"; gene_name "ENSCGRG00001005721.1"; oId "CUFF.25323.3"; nearest_ref "ENSCGRT00001006755.1"; class_code "j"; tss_id "TSS41588";
LT883792v1	Cufflinks	exon	92109	92116	.	-	.	gene_id "XLOC_032024"; transcript_id "TCONS_00056005"; exon_number "3"; gene_name "ENSCGRG00001005721.1"; oId "CUFF.25323.4"; nearest_ref "ENSCGRT00001006755.1"; class_code "j"; tss_id "TSS41589";
LT883792v1	Cufflinks	exon	108243	108271	.	+	.	gene_id "XLOC_032022"; transcript_id "TCONS_00055999"; exon_number "1"; gene_name "ENSCGRG00001007330.1"; oId "ENSCGRT00001008599.1"; contained_in "TCONS_00056000"; nearest_ref "ENSCGRT00001008599.1"; class_code "="; tss_id "TSS41584"; p_id "P28001";
LT883792v1	Cufflinks	exon	108243	108271	.	+	.	gene_id "XLOC_032022"; transcript_id "TCONS_00056000"; exon_number "1"; gene_name "ENSCGRG00001007330.1"; oId "CUFF.25329.4"; nearest_ref "ENSCGRT00001008595.1"; class_code "j"; tss_id "TSS41584";
LT883792v1	Cufflinks	exon	108673	108881	.	+	.	gene_id "XLOC_032022"; transcript_id "TCONS_00055999"; exon_number "2"; gene_name "ENSCGRG00001007330.1"; oId "ENSCGRT00001008599.1"; contained_in "TCONS_00056000"; nearest_ref "ENSCGRT00001008599.1"; class_code "="; tss_id "TSS41584"; p_id "P28001";
LT883792v1	Cufflinks	exon	108673	108881	.	+	.	gene_id "XLOC_032022"; transcript_id "TCONS_00056000"; exon_number "2"; gene_name "ENSCGRG00001007330.1"; oId "CUFF.25329.4"; nearest_ref "ENSCGRT00001008595.1"; class_code "j"; tss_id "TSS41584";
LT883792v1	Cufflinks	exon	108703	108881	.	+	.	gene_id "XLOC_032022"; transcript_id "TCONS_00055996"; exon_number "2"; gene_name "ENSCGRG00001007330.1"; oId "CUFF.25329.1"; nearest_ref "ENSCGRT00001008595.1"; class_code "j"; tss_id "TSS41582";
LT883792v1	Cufflinks	exon	108703	108881	.	+	.	gene_id "XLOC_032022"; transcript_id "TCONS_00055997"; exon_number "2"; gene_name "ENSCGRG00001007330.1"; oId "ENSCGRT00001008588.1"; nearest_ref "ENSCGRT00001008588.1"; class_code "="; tss_id "TSS41582"; p_id "P27999";
LT883792v1	Cufflinks	exon	108703	108881	.	+	.	gene_id "XLOC_032022"; transcript_id "TCONS_00055998"; exon_number "2"; gene_name "ENSCGRG00001007330.1"; oId "ENSCGRT00001008595.1"; nearest_ref "ENSCGRT00001008595.1"; class_code "="; tss_id "TSS41583"; p_id "P28000";
LT883792v1	Cufflinks	exon	110928	111051	.	+	.	gene_id "XLOC_032022"; transcript_id "TCONS_00055996"; exon_number "3"; gene_name "ENSCGRG00001007330.1"; oId "CUFF.25329.1"; nearest_ref "ENSCGRT00001008595.1"; class_code "j"; tss_id "TSS41582";
LT883792v1	Cufflinks	exon	110928	111051	.	+	.	gene_id "XLOC_032022"; transcript_id "TCONS_00055997"; exon_number "3"; gene_name "ENSCGRG00001007330.1"; oId "ENSCGRT00001008588.1"; nearest_ref "ENSCGRT00001008588.1"; class_code "="; tss_id "TSS41582"; p_id "P27999";
LT883792v1	Cufflinks	exon	110928	111051	.	+	.	gene_id "XLOC_032022"; transcript_id "TCONS_00055998"; exon_number "3"; gene_name "ENSCGRG00001007330.1"; oId "ENSCGRT00001008595.1"; nearest_ref "ENSCGRT00001008595.1"; class_code "="; tss_id "TSS41583"; p_id "P28000";
LT883792v1	Cufflinks	exon	110928	111051	.	+	.	gene_id "XLOC_032022"; transcript_id "TCONS_00055999"; exon_number "3"; gene_name "ENSCGRG00001007330.1"; oId "ENSCGRT00001008599.1"; contained_in "TCONS_00056000"; nearest_ref "ENSCGRT00001008599.1"; class_code "="; tss_id "TSS41584"; p_id "P28001";
LT883792v1	Cufflinks	exon	110928	111051	.	+	.	gene_id "XLOC_032022"; transcript_id "TCONS_00056000"; exon_number "3"; gene_name "ENSCGRG00001007330.1"; oId "CUFF.25329.4"; nearest_ref "ENSCGRT00001008595.1"; class_code "j"; tss_id "TSS41584";
LT883792v1	Cufflinks	exon	122441	123074	.	+	.	gene_id "XLOC_032022"; transcript_id "TCONS_00055996"; exon_number "4"; gene_name "ENSCGRG00001007330.1"; oId "CUFF.25329.1"; nearest_ref "ENSCGRT00001008595.1"; class_code "j"; tss_id "TSS41582";
LT883792v1	Cufflinks	exon	142458	142636	.	+	.	gene_id "XLOC_032022"; transcript_id "TCONS_00055997"; exon_number "4"; gene_name "ENSCGRG00001007330.1"; oId "ENSCGRT00001008588.1"; nearest_ref "ENSCGRT00001008588.1"; class_code "="; tss_id "TSS41582"; p_id "P27999";
LT883792v1	Cufflinks	exon	142458	142636	.	+	.	gene_id "XLOC_032022"; transcript_id "TCONS_00055998"; exon_number "4"; gene_name "ENSCGRG00001007330.1"; oId "ENSCGRT00001008595.1"; nearest_ref "ENSCGRT00001008595.1"; class_code "="; tss_id "TSS41583"; p_id "P28000";
LT883792v1	Cufflinks	exon	142458	142636	.	+	.	gene_id "XLOC_032022"; transcript_id "TCONS_00055999"; exon_number "4"; gene_name "ENSCGRG00001007330.1"; oId "ENSCGRT00001008599.1"; contained_in "TCONS_00056000"; nearest_ref "ENSCGRT00001008599.1"; class_code "="; tss_id "TSS41584"; p_id "P28001";
LT883792v1	Cufflinks	exon	142458	142636	.	+	.	gene_id "XLOC_032022"; transcript_id "TCONS_00056000"; exon_number "4"; gene_name "ENSCGRG00001007330.1"; oId "CUFF.25329.4"; nearest_ref "ENSCGRT00001008595.1"; class_code "j"; tss_id "TSS41584";
LT883792v1	Cufflinks	exon	145326	145333	.	-	.	gene_id "XLOC_032024"; transcript_id "TCONS_00056006"; exon_number "3"; gene_name "ENSCGRG00001005721.1"; oId "CUFF.25323.1"; nearest_ref "ENSCGRT00001006755.1"; class_code "j"; tss_id "TSS41590";
LT883792v1	Cufflinks	exon	166676	167061	.	+	.	gene_id "XLOC_032023"; transcript_id "TCONS_00056001"; exon_number "1"; gene_name "ENSCGRG00001007764.1"; oId "ENSCGRT00001009067.1"; nearest_ref "ENSCGRT00001009067.1"; class_code "="; tss_id "TSS41585"; p_id "P28002";
LT883792v1	Cufflinks	exon	167231	167240	.	+	.	gene_id "XLOC_032023"; transcript_id "TCONS_00056001"; exon_number "2"; gene_name "ENSCGRG00001007764.1"; oId "ENSCGRT00001009067.1"; nearest_ref "ENSCGRT00001009067.1"; class_code "="; tss_id "TSS41585"; p_id "P28002";
LT883792v1	Cufflinks	exon	169414	169599	.	+	.	gene_id "XLOC_032022"; transcript_id "TCONS_00055997"; exon_number "5"; gene_name "ENSCGRG00001007330.1"; oId "ENSCGRT00001008588.1"; nearest_ref "ENSCGRT00001008588.1"; class_code "="; tss_id "TSS41582"; p_id "P27999";
LT883792v1	Cufflinks	exon	169414	169599	.	+	.	gene_id "XLOC_032022"; transcript_id "TCONS_00055998"; exon_number "5"; gene_name "ENSCGRG00001007330.1"; oId "ENSCGRT00001008595.1"; nearest_ref "ENSCGRT00001008595.1"; class_code "="; tss_id "TSS41583"; p_id "P28000";
LT883792v1	Cufflinks	exon	169414	169599	.	+	.	gene_id "XLOC_032022"; transcript_id "TCONS_00055999"; exon_number "5"; gene_name "ENSCGRG00001007330.1"; oId "ENSCGRT00001008599.1"; contained_in "TCONS_00056000"; nearest_ref "ENSCGRT00001008599.1"; class_code "="; tss_id "TSS41584"; p_id "P28001";
LT883792v1	Cufflinks	exon	169414	169599	.	+	.	gene_id "XLOC_032022"; transcript_id "TCONS_00056000"; exon_number "5"; gene_name "ENSCGRG00001007330.1"; oId "CUFF.25329.4"; nearest_ref "ENSCGRT00001008595.1"; class_code "j"; tss_id "TSS41584";
LT883792v1	Cufflinks	exon	172197	172331	.	+	.	gene_id "XLOC_032022"; transcript_id "TCONS_00055997"; exon_number "6"; gene_name "ENSCGRG00001007330.1"; oId "ENSCGRT00001008588.1"; nearest_ref "ENSCGRT00001008588.1"; class_code "="; tss_id "TSS41582"; p_id "P27999";
LT883792v1	Cufflinks	exon	172197	172331	.	+	.	gene_id "XLOC_032022"; transcript_id "TCONS_00055998"; exon_number "6"; gene_name "ENSCGRG00001007330.1"; oId "ENSCGRT00001008595.1"; nearest_ref "ENSCGRT00001008595.1"; class_code "="; tss_id "TSS41583"; p_id "P28000";
LT883792v1	Cufflinks	exon	172197	172331	.	+	.	gene_id "XLOC_032022"; transcript_id "TCONS_00055999"; exon_number "6"; gene_name "ENSCGRG00001007330.1"; oId "ENSCGRT00001008599.1"; contained_in "TCONS_00056000"; nearest_ref "ENSCGRT00001008599.1"; class_code "="; tss_id "TSS41584"; p_id "P28001";
LT883792v1	Cufflinks	exon	172197	172331	.	+	.	gene_id "XLOC_032022"; transcript_id "TCONS_00056000"; exon_number "6"; gene_name "ENSCGRG00001007330.1"; oId "CUFF.25329.4"; nearest_ref "ENSCGRT00001008595.1"; class_code "j"; tss_id "TSS41584";
LT883792v1	Cufflinks	exon	176715	176785	.	+	.	gene_id "XLOC_032022"; transcript_id "TCONS_00055997"; exon_number "7"; gene_name "ENSCGRG00001007330.1"; oId "ENSCGRT00001008588.1"; nearest_ref "ENSCGRT00001008588.1"; class_code "="; tss_id "TSS41582"; p_id "P27999";
LT883792v1	Cufflinks	exon	176715	176785	.	+	.	gene_id "XLOC_032022"; transcript_id "TCONS_00055998"; exon_number "7"; gene_name "ENSCGRG00001007330.1"; oId "ENSCGRT00001008595.1"; nearest_ref "ENSCGRT00001008595.1"; class_code "="; tss_id "TSS41583"; p_id "P28000";
LT883792v1	Cufflinks	exon	176715	176785	.	+	.	gene_id "XLOC_032022"; transcript_id "TCONS_00055999"; exon_number "7"; gene_name "ENSCGRG00001007330.1"; oId "ENSCGRT00001008599.1"; contained_in "TCONS_00056000"; nearest_ref "ENSCGRT00001008599.1"; class_code "="; tss_id "TSS41584"; p_id "P28001";
LT883792v1	Cufflinks	exon	176715	176785	.	+	.	gene_id "XLOC_032022"; transcript_id "TCONS_00056000"; exon_number "7"; gene_name "ENSCGRG00001007330.1"; oId "CUFF.25329.4"; nearest_ref "ENSCGRT00001008595.1"; class_code "j"; tss_id "TSS41584";
LT883792v1	Cufflinks	exon	178990	179094	.	+	.	gene_id "XLOC_032022"; transcript_id "TCONS_00055997"; exon_number "8"; gene_name "ENSCGRG00001007330.1"; oId "ENSCGRT00001008588.1"; nearest_ref "ENSCGRT00001008588.1"; class_code "="; tss_id "TSS41582"; p_id "P27999";
LT883792v1	Cufflinks	exon	178990	179114	.	+	.	gene_id "XLOC_032022"; transcript_id "TCONS_00055998"; exon_number "8"; gene_name "ENSCGRG00001007330.1"; oId "ENSCGRT00001008595.1"; nearest_ref "ENSCGRT00001008595.1"; class_code "="; tss_id "TSS41583"; p_id "P28000";
LT883792v1	Cufflinks	exon	178990	179094	.	+	.	gene_id "XLOC_032022"; transcript_id "TCONS_00055999"; exon_number "8"; gene_name "ENSCGRG00001007330.1"; oId "ENSCGRT00001008599.1"; contained_in "TCONS_00056000"; nearest_ref "ENSCGRT00001008599.1"; class_code "="; tss_id "TSS41584"; p_id "P28001";
LT883792v1	Cufflinks	exon	178990	179114	.	+	.	gene_id "XLOC_032022"; transcript_id "TCONS_00056000"; exon_number "8"; gene_name "ENSCGRG00001007330.1"; oId "CUFF.25329.4"; nearest_ref "ENSCGRT00001008595.1"; class_code "j"; tss_id "TSS41584";
LT883792v1	Cufflinks	exon	181285	181302	.	+	.	gene_id "XLOC_032022"; transcript_id "TCONS_00055998"; exon_number "9"; gene_name "ENSCGRG00001007330.1"; oId "ENSCGRT00001008595.1"; nearest_ref "ENSCGRT00001008595.1"; class_code "="; tss_id "TSS41583"; p_id "P28000";
LT883792v1	Cufflinks	exon	181285	181302	.	+	.	gene_id "XLOC_032022"; transcript_id "TCONS_00056000"; exon_number "9"; gene_name "ENSCGRG00001007330.1"; oId "CUFF.25329.4"; nearest_ref "ENSCGRT00001008595.1"; class_code "j"; tss_id "TSS41584";
LT883792v1	Cufflinks	exon	181322	181370	.	+	.	gene_id "XLOC_032022"; transcript_id "TCONS_00055998"; exon_number "10"; gene_name "ENSCGRG00001007330.1"; oId "ENSCGRT00001008595.1"; nearest_ref "ENSCGRT00001008595.1"; class_code "="; tss_id "TSS41583"; p_id "P28000";
LT883792v1	Cufflinks	exon	181322	181370	.	+	.	gene_id "XLOC_032022"; transcript_id "TCONS_00056000"; exon_number "10"; gene_name "ENSCGRG00001007330.1"; oId "CUFF.25329.4"; nearest_ref "ENSCGRT00001008595.1"; class_code "j"; tss_id "TSS41584";
LT883794v1	Cufflinks	exon	3967	4713	.	+	.	gene_id "XLOC_032029"; transcript_id "TCONS_00056013"; exon_number "1"; gene_name "ENSCGRG00001012431.1"; oId "ENSCGRT00001014793.1"; nearest_ref "ENSCGRT00001014793.1"; class_code "="; tss_id "TSS41596";
LT883795v1	Cufflinks	exon	5096	5256	.	+	.	gene_id "XLOC_032030"; transcript_id "TCONS_00056014"; exon_number "1"; gene_name "ENSCGRG00001002452.1"; oId "CUFF.25280.1"; nearest_ref "ENSCGRT00001002982.1"; class_code "j"; tss_id "TSS41597";
LT883795v1	Cufflinks	exon	5103	5256	.	+	.	gene_id "XLOC_032030"; transcript_id "TCONS_00056015"; exon_number "1"; gene_name "ENSCGRG00001002452.1"; oId "ENSCGRT00001002982.1"; nearest_ref "ENSCGRT00001002982.1"; class_code "="; tss_id "TSS41597"; p_id "P28006";
LT883795v1	Cufflinks	exon	23219	23225	.	-	.	gene_id "XLOC_032031"; transcript_id "TCONS_00056019"; exon_number "1"; gene_name "ENSCGRG00001002452.1"; oId "CUFF.25281.1"; nearest_ref "ENSCGRT00001002982.1"; class_code "x"; tss_id "TSS41601";
LT883795v1	Cufflinks	exon	24892	24901	.	+	.	gene_id "XLOC_032030"; transcript_id "TCONS_00056016"; exon_number "1"; gene_name "ENSCGRG00001002452.1"; oId "CUFF.25280.3"; nearest_ref "ENSCGRT00001002982.1"; class_code "j"; tss_id "TSS41598";
LT883795v1	Cufflinks	exon	32345	32354	.	+	.	gene_id "XLOC_032030"; transcript_id "TCONS_00056017"; exon_number "1"; gene_name "ENSCGRG00001002452.1"; oId "CUFF.25280.4"; nearest_ref "ENSCGRT00001002982.1"; class_code "j"; tss_id "TSS41599";
LT883795v1	Cufflinks	exon	35134	35140	.	-	.	gene_id "XLOC_032031"; transcript_id "TCONS_00056020"; exon_number "1"; gene_name "ENSCGRG00001002452.1"; oId "CUFF.25281.2"; nearest_ref "ENSCGRT00001002982.1"; class_code "x"; tss_id "TSS41601";
LT883795v1	Cufflinks	exon	44196	44202	.	-	.	gene_id "XLOC_032031"; transcript_id "TCONS_00056021"; exon_number "1"; gene_name "ENSCGRG00001002452.1"; oId "CUFF.25281.3"; nearest_ref "ENSCGRT00001002982.1"; class_code "x"; tss_id "TSS41601";
LT883795v1	Cufflinks	exon	80654	80661	.	+	.	gene_id "XLOC_032030"; transcript_id "TCONS_00056018"; exon_number "1"; gene_name "ENSCGRG00001002452.1"; oId "CUFF.25280.5"; nearest_ref "ENSCGRT00001002982.1"; class_code "o"; tss_id "TSS41600";
LT883795v1	Cufflinks	exon	136029	136129	.	+	.	gene_id "XLOC_032030"; transcript_id "TCONS_00056015"; exon_number "2"; gene_name "ENSCGRG00001002452.1"; oId "ENSCGRT00001002982.1"; nearest_ref "ENSCGRT00001002982.1"; class_code "="; tss_id "TSS41597"; p_id "P28006";
LT883795v1	Cufflinks	exon	136077	136129	.	+	.	gene_id "XLOC_032030"; transcript_id "TCONS_00056016"; exon_number "2"; gene_name "ENSCGRG00001002452.1"; oId "CUFF.25280.3"; nearest_ref "ENSCGRT00001002982.1"; class_code "j"; tss_id "TSS41598";
LT883795v1	Cufflinks	exon	136455	136561	.	+	.	gene_id "XLOC_032030"; transcript_id "TCONS_00056015"; exon_number "3"; gene_name "ENSCGRG00001002452.1"; oId "ENSCGRT00001002982.1"; nearest_ref "ENSCGRT00001002982.1"; class_code "="; tss_id "TSS41597"; p_id "P28006";
LT883795v1	Cufflinks	exon	136455	136561	.	+	.	gene_id "XLOC_032030"; transcript_id "TCONS_00056016"; exon_number "3"; gene_name "ENSCGRG00001002452.1"; oId "CUFF.25280.3"; nearest_ref "ENSCGRT00001002982.1"; class_code "j"; tss_id "TSS41598";
LT883795v1	Cufflinks	exon	136466	136561	.	+	.	gene_id "XLOC_032030"; transcript_id "TCONS_00056017"; exon_number "2"; gene_name "ENSCGRG00001002452.1"; oId "CUFF.25280.4"; nearest_ref "ENSCGRT00001002982.1"; class_code "j"; tss_id "TSS41599";
LT883795v1	Cufflinks	exon	145412	145917	.	+	.	gene_id "XLOC_032030"; transcript_id "TCONS_00056014"; exon_number "2"; gene_name "ENSCGRG00001002452.1"; oId "CUFF.25280.1"; nearest_ref "ENSCGRT00001002982.1"; class_code "j"; tss_id "TSS41597";
LT883795v1	Cufflinks	exon	145412	145529	.	+	.	gene_id "XLOC_032030"; transcript_id "TCONS_00056015"; exon_number "4"; gene_name "ENSCGRG00001002452.1"; oId "ENSCGRT00001002982.1"; nearest_ref "ENSCGRT00001002982.1"; class_code "="; tss_id "TSS41597"; p_id "P28006";
LT883795v1	Cufflinks	exon	145412	145917	.	+	.	gene_id "XLOC_032030"; transcript_id "TCONS_00056016"; exon_number "4"; gene_name "ENSCGRG00001002452.1"; oId "CUFF.25280.3"; nearest_ref "ENSCGRT00001002982.1"; class_code "j"; tss_id "TSS41598";
LT883795v1	Cufflinks	exon	145412	145917	.	+	.	gene_id "XLOC_032030"; transcript_id "TCONS_00056017"; exon_number "3"; gene_name "ENSCGRG00001002452.1"; oId "CUFF.25280.4"; nearest_ref "ENSCGRT00001002982.1"; class_code "j"; tss_id "TSS41599";
LT883795v1	Cufflinks	exon	145610	145909	.	-	.	gene_id "XLOC_032031"; transcript_id "TCONS_00056021"; exon_number "2"; gene_name "ENSCGRG00001002452.1"; oId "CUFF.25281.3"; nearest_ref "ENSCGRT00001002982.1"; class_code "x"; tss_id "TSS41601";
LT883795v1	Cufflinks	exon	145635	145914	.	-	.	gene_id "XLOC_032031"; transcript_id "TCONS_00056019"; exon_number "2"; gene_name "ENSCGRG00001002452.1"; oId "CUFF.25281.1"; nearest_ref "ENSCGRT00001002982.1"; class_code "x"; tss_id "TSS41601";
LT883795v1	Cufflinks	exon	145635	145914	.	-	.	gene_id "XLOC_032031"; transcript_id "TCONS_00056020"; exon_number "2"; gene_name "ENSCGRG00001002452.1"; oId "CUFF.25281.2"; nearest_ref "ENSCGRT00001002982.1"; class_code "x"; tss_id "TSS41601";
LT883795v1	Cufflinks	exon	145677	145917	.	+	.	gene_id "XLOC_032030"; transcript_id "TCONS_00056018"; exon_number "2"; gene_name "ENSCGRG00001002452.1"; oId "CUFF.25280.5"; nearest_ref "ENSCGRT00001002982.1"; class_code "o"; tss_id "TSS41600";
LT883798v1	Cufflinks	exon	15604	16148	.	+	.	gene_id "XLOC_032035"; transcript_id "TCONS_00056025"; exon_number "1"; gene_name "ENSCGRG00001001975.1"; oId "ENSCGRT00001002431.1"; nearest_ref "ENSCGRT00001002431.1"; class_code "="; tss_id "TSS41605"; p_id "P28007";
LT883798v1	Cufflinks	exon	16250	16307	.	+	.	gene_id "XLOC_032035"; transcript_id "TCONS_00056025"; exon_number "2"; gene_name "ENSCGRG00001001975.1"; oId "ENSCGRT00001002431.1"; nearest_ref "ENSCGRT00001002431.1"; class_code "="; tss_id "TSS41605"; p_id "P28007";
LT883798v1	Cufflinks	exon	75871	75879	.	+	.	gene_id "XLOC_032036"; transcript_id "TCONS_00056026"; exon_number "1"; gene_name "ENSCGRG00001002036.1"; oId "ENSCGRT00001002505.1"; nearest_ref "ENSCGRT00001002505.1"; class_code "="; tss_id "TSS41606"; p_id "P28008";
LT883798v1	Cufflinks	exon	76295	77323	.	+	.	gene_id "XLOC_032036"; transcript_id "TCONS_00056026"; exon_number "2"; gene_name "ENSCGRG00001002036.1"; oId "ENSCGRT00001002505.1"; nearest_ref "ENSCGRT00001002505.1"; class_code "="; tss_id "TSS41606"; p_id "P28008";
LT883798v1	Cufflinks	exon	77682	77738	.	+	.	gene_id "XLOC_032036"; transcript_id "TCONS_00056026"; exon_number "3"; gene_name "ENSCGRG00001002036.1"; oId "ENSCGRT00001002505.1"; nearest_ref "ENSCGRT00001002505.1"; class_code "="; tss_id "TSS41606"; p_id "P28008";
LT883802v1	Cufflinks	exon	8568	8759	.	+	.	gene_id "XLOC_032037"; transcript_id "TCONS_00056027"; exon_number "1"; gene_name "ENSCGRG00001000687.1"; oId "ENSCGRT00001000924.1"; nearest_ref "ENSCGRT00001000924.1"; class_code "="; tss_id "TSS41607"; p_id "P28009";
LT883802v1	Cufflinks	exon	10324	10476	.	+	.	gene_id "XLOC_032037"; transcript_id "TCONS_00056027"; exon_number "2"; gene_name "ENSCGRG00001000687.1"; oId "ENSCGRT00001000924.1"; nearest_ref "ENSCGRT00001000924.1"; class_code "="; tss_id "TSS41607"; p_id "P28009";
LT883802v1	Cufflinks	exon	11010	11101	.	+	.	gene_id "XLOC_032037"; transcript_id "TCONS_00056027"; exon_number "3"; gene_name "ENSCGRG00001000687.1"; oId "ENSCGRT00001000924.1"; nearest_ref "ENSCGRT00001000924.1"; class_code "="; tss_id "TSS41607"; p_id "P28009";
LT883802v1	Cufflinks	exon	11933	12091	.	+	.	gene_id "XLOC_032037"; transcript_id "TCONS_00056027"; exon_number "4"; gene_name "ENSCGRG00001000687.1"; oId "ENSCGRT00001000924.1"; nearest_ref "ENSCGRT00001000924.1"; class_code "="; tss_id "TSS41607"; p_id "P28009";
LT883802v1	Cufflinks	exon	12382	12548	.	+	.	gene_id "XLOC_032037"; transcript_id "TCONS_00056027"; exon_number "5"; gene_name "ENSCGRG00001000687.1"; oId "ENSCGRT00001000924.1"; nearest_ref "ENSCGRT00001000924.1"; class_code "="; tss_id "TSS41607"; p_id "P28009";
LT883802v1	Cufflinks	exon	14974	15152	.	+	.	gene_id "XLOC_032037"; transcript_id "TCONS_00056027"; exon_number "6"; gene_name "ENSCGRG00001000687.1"; oId "ENSCGRT00001000924.1"; nearest_ref "ENSCGRT00001000924.1"; class_code "="; tss_id "TSS41607"; p_id "P28009";
LT883802v1	Cufflinks	exon	15590	15760	.	+	.	gene_id "XLOC_032037"; transcript_id "TCONS_00056027"; exon_number "7"; gene_name "ENSCGRG00001000687.1"; oId "ENSCGRT00001000924.1"; nearest_ref "ENSCGRT00001000924.1"; class_code "="; tss_id "TSS41607"; p_id "P28009";
LT883802v1	Cufflinks	exon	16971	17162	.	+	.	gene_id "XLOC_032037"; transcript_id "TCONS_00056027"; exon_number "8"; gene_name "ENSCGRG00001000687.1"; oId "ENSCGRT00001000924.1"; nearest_ref "ENSCGRT00001000924.1"; class_code "="; tss_id "TSS41607"; p_id "P28009";
LT883802v1	Cufflinks	exon	17839	17898	.	+	.	gene_id "XLOC_032037"; transcript_id "TCONS_00056027"; exon_number "9"; gene_name "ENSCGRG00001000687.1"; oId "ENSCGRT00001000924.1"; nearest_ref "ENSCGRT00001000924.1"; class_code "="; tss_id "TSS41607"; p_id "P28009";
LT883802v1	Cufflinks	exon	18954	19034	.	+	.	gene_id "XLOC_032037"; transcript_id "TCONS_00056027"; exon_number "10"; gene_name "ENSCGRG00001000687.1"; oId "ENSCGRT00001000924.1"; nearest_ref "ENSCGRT00001000924.1"; class_code "="; tss_id "TSS41607"; p_id "P28009";
LT883802v1	Cufflinks	exon	20257	20496	.	+	.	gene_id "XLOC_032037"; transcript_id "TCONS_00056027"; exon_number "11"; gene_name "ENSCGRG00001000687.1"; oId "ENSCGRT00001000924.1"; nearest_ref "ENSCGRT00001000924.1"; class_code "="; tss_id "TSS41607"; p_id "P28009";
LT883802v1	Cufflinks	exon	21477	21578	.	+	.	gene_id "XLOC_032037"; transcript_id "TCONS_00056027"; exon_number "12"; gene_name "ENSCGRG00001000687.1"; oId "ENSCGRT00001000924.1"; nearest_ref "ENSCGRT00001000924.1"; class_code "="; tss_id "TSS41607"; p_id "P28009";
LT883802v1	Cufflinks	exon	21926	22174	.	+	.	gene_id "XLOC_032037"; transcript_id "TCONS_00056027"; exon_number "13"; gene_name "ENSCGRG00001000687.1"; oId "ENSCGRT00001000924.1"; nearest_ref "ENSCGRT00001000924.1"; class_code "="; tss_id "TSS41607"; p_id "P28009";
LT883802v1	Cufflinks	exon	23232	26166	.	-	.	gene_id "XLOC_032040"; transcript_id "TCONS_00056030"; exon_number "1"; gene_name "ENSCGRG00001000733.1"; oId "ENSCGRT00001000977.1"; nearest_ref "ENSCGRT00001000977.1"; class_code "="; tss_id "TSS41610"; p_id "P28012";
LT883802v1	Cufflinks	exon	23276	23452	.	+	.	gene_id "XLOC_032037"; transcript_id "TCONS_00056027"; exon_number "14"; gene_name "ENSCGRG00001000687.1"; oId "ENSCGRT00001000924.1"; nearest_ref "ENSCGRT00001000924.1"; class_code "="; tss_id "TSS41607"; p_id "P28009";
LT883802v1	Cufflinks	exon	26563	26708	.	-	.	gene_id "XLOC_032040"; transcript_id "TCONS_00056030"; exon_number "2"; gene_name "ENSCGRG00001000733.1"; oId "ENSCGRT00001000977.1"; nearest_ref "ENSCGRT00001000977.1"; class_code "="; tss_id "TSS41610"; p_id "P28012";
LT883802v1	Cufflinks	exon	31354	31489	.	-	.	gene_id "XLOC_032040"; transcript_id "TCONS_00056030"; exon_number "3"; gene_name "ENSCGRG00001000733.1"; oId "ENSCGRT00001000977.1"; nearest_ref "ENSCGRT00001000977.1"; class_code "="; tss_id "TSS41610"; p_id "P28012";
LT883802v1	Cufflinks	exon	32127	32247	.	-	.	gene_id "XLOC_032040"; transcript_id "TCONS_00056030"; exon_number "4"; gene_name "ENSCGRG00001000733.1"; oId "ENSCGRT00001000977.1"; nearest_ref "ENSCGRT00001000977.1"; class_code "="; tss_id "TSS41610"; p_id "P28012";
LT883802v1	Cufflinks	exon	34046	34070	.	-	.	gene_id "XLOC_032040"; transcript_id "TCONS_00056030"; exon_number "5"; gene_name "ENSCGRG00001000733.1"; oId "ENSCGRT00001000977.1"; nearest_ref "ENSCGRT00001000977.1"; class_code "="; tss_id "TSS41610"; p_id "P28012";
LT883802v1	Cufflinks	exon	39109	39266	.	-	.	gene_id "XLOC_032040"; transcript_id "TCONS_00056030"; exon_number "6"; gene_name "ENSCGRG00001000733.1"; oId "ENSCGRT00001000977.1"; nearest_ref "ENSCGRT00001000977.1"; class_code "="; tss_id "TSS41610"; p_id "P28012";
LT883802v1	Cufflinks	exon	55061	57056	.	-	.	gene_id "XLOC_032041"; transcript_id "TCONS_00056031"; exon_number "1"; gene_name "ENSCGRG00001000784.1"; oId "ENSCGRT00001001042.1"; nearest_ref "ENSCGRT00001001042.1"; class_code "="; tss_id "TSS41611"; p_id "P28013";
LT883802v1	Cufflinks	exon	60096	60259	.	-	.	gene_id "XLOC_032041"; transcript_id "TCONS_00056031"; exon_number "2"; gene_name "ENSCGRG00001000784.1"; oId "ENSCGRT00001001042.1"; nearest_ref "ENSCGRT00001001042.1"; class_code "="; tss_id "TSS41611"; p_id "P28013";
LT883802v1	Cufflinks	exon	64771	64902	.	-	.	gene_id "XLOC_032041"; transcript_id "TCONS_00056031"; exon_number "3"; gene_name "ENSCGRG00001000784.1"; oId "ENSCGRT00001001042.1"; nearest_ref "ENSCGRT00001001042.1"; class_code "="; tss_id "TSS41611"; p_id "P28013";
LT883802v1	Cufflinks	exon	66834	67139	.	-	.	gene_id "XLOC_032041"; transcript_id "TCONS_00056031"; exon_number "4"; gene_name "ENSCGRG00001000784.1"; oId "ENSCGRT00001001042.1"; nearest_ref "ENSCGRT00001001042.1"; class_code "="; tss_id "TSS41611"; p_id "P28013";
LT883802v1	Cufflinks	exon	80560	81901	.	-	.	gene_id "XLOC_032041"; transcript_id "TCONS_00056031"; exon_number "5"; gene_name "ENSCGRG00001000784.1"; oId "ENSCGRT00001001042.1"; nearest_ref "ENSCGRT00001001042.1"; class_code "="; tss_id "TSS41611"; p_id "P28013";
LT883802v1	Cufflinks	exon	82549	83748	.	+	.	gene_id "XLOC_032038"; transcript_id "TCONS_00056028"; exon_number "1"; gene_name "ENSCGRG00001000878.1"; oId "ENSCGRT00001001160.1"; nearest_ref "ENSCGRT00001001160.1"; class_code "="; tss_id "TSS41608"; p_id "P28010";
LT883802v1	Cufflinks	exon	97167	97472	.	+	.	gene_id "XLOC_032038"; transcript_id "TCONS_00056028"; exon_number "2"; gene_name "ENSCGRG00001000878.1"; oId "ENSCGRT00001001160.1"; nearest_ref "ENSCGRT00001001160.1"; class_code "="; tss_id "TSS41608"; p_id "P28010";
LT883802v1	Cufflinks	exon	99404	99535	.	+	.	gene_id "XLOC_032038"; transcript_id "TCONS_00056028"; exon_number "3"; gene_name "ENSCGRG00001000878.1"; oId "ENSCGRT00001001160.1"; nearest_ref "ENSCGRT00001001160.1"; class_code "="; tss_id "TSS41608"; p_id "P28010";
LT883802v1	Cufflinks	exon	104047	104210	.	+	.	gene_id "XLOC_032038"; transcript_id "TCONS_00056028"; exon_number "4"; gene_name "ENSCGRG00001000878.1"; oId "ENSCGRT00001001160.1"; nearest_ref "ENSCGRT00001001160.1"; class_code "="; tss_id "TSS41608"; p_id "P28010";
LT883802v1	Cufflinks	exon	107250	109300	.	+	.	gene_id "XLOC_032038"; transcript_id "TCONS_00056028"; exon_number "5"; gene_name "ENSCGRG00001000878.1"; oId "ENSCGRT00001001160.1"; nearest_ref "ENSCGRT00001001160.1"; class_code "="; tss_id "TSS41608"; p_id "P28010";
LT883802v1	Cufflinks	exon	125061	125196	.	+	.	gene_id "XLOC_032039"; transcript_id "TCONS_00056029"; exon_number "1"; gene_name "ENSCGRG00001000974.1"; oId "ENSCGRT00001001286.1"; nearest_ref "ENSCGRT00001001286.1"; class_code "="; tss_id "TSS41609"; p_id "P28011";
LT883802v1	Cufflinks	exon	130235	130259	.	+	.	gene_id "XLOC_032039"; transcript_id "TCONS_00056029"; exon_number "2"; gene_name "ENSCGRG00001000974.1"; oId "ENSCGRT00001001286.1"; nearest_ref "ENSCGRT00001001286.1"; class_code "="; tss_id "TSS41609"; p_id "P28011";
LT883802v1	Cufflinks	exon	132058	132148	.	+	.	gene_id "XLOC_032039"; transcript_id "TCONS_00056029"; exon_number "3"; gene_name "ENSCGRG00001000974.1"; oId "ENSCGRT00001001286.1"; nearest_ref "ENSCGRT00001001286.1"; class_code "="; tss_id "TSS41609"; p_id "P28011";
LT883802v1	Cufflinks	exon	132816	132951	.	+	.	gene_id "XLOC_032039"; transcript_id "TCONS_00056029"; exon_number "4"; gene_name "ENSCGRG00001000974.1"; oId "ENSCGRT00001001286.1"; nearest_ref "ENSCGRT00001001286.1"; class_code "="; tss_id "TSS41609"; p_id "P28011";
LT883802v1	Cufflinks	exon	137597	137742	.	+	.	gene_id "XLOC_032039"; transcript_id "TCONS_00056029"; exon_number "5"; gene_name "ENSCGRG00001000974.1"; oId "ENSCGRT00001001286.1"; nearest_ref "ENSCGRT00001001286.1"; class_code "="; tss_id "TSS41609"; p_id "P28011";
LT883802v1	Cufflinks	exon	138139	141074	.	+	.	gene_id "XLOC_032039"; transcript_id "TCONS_00056029"; exon_number "6"; gene_name "ENSCGRG00001000974.1"; oId "ENSCGRT00001001286.1"; nearest_ref "ENSCGRT00001001286.1"; class_code "="; tss_id "TSS41609"; p_id "P28011";
LT883802v1	Cufflinks	exon	140853	141029	.	-	.	gene_id "XLOC_032042"; transcript_id "TCONS_00056032"; exon_number "1"; gene_name "ENSCGRG00001001115.1"; oId "ENSCGRT00001001466.1"; nearest_ref "ENSCGRT00001001466.1"; class_code "="; tss_id "TSS41612"; p_id "P28014";
LT883802v1	Cufflinks	exon	142131	142379	.	-	.	gene_id "XLOC_032042"; transcript_id "TCONS_00056032"; exon_number "2"; gene_name "ENSCGRG00001001115.1"; oId "ENSCGRT00001001466.1"; nearest_ref "ENSCGRT00001001466.1"; class_code "="; tss_id "TSS41612"; p_id "P28014";
LT883802v1	Cufflinks	exon	142727	142828	.	-	.	gene_id "XLOC_032042"; transcript_id "TCONS_00056032"; exon_number "3"; gene_name "ENSCGRG00001001115.1"; oId "ENSCGRT00001001466.1"; nearest_ref "ENSCGRT00001001466.1"; class_code "="; tss_id "TSS41612"; p_id "P28014";
LT883802v1	Cufflinks	exon	143809	144048	.	-	.	gene_id "XLOC_032042"; transcript_id "TCONS_00056032"; exon_number "4"; gene_name "ENSCGRG00001001115.1"; oId "ENSCGRT00001001466.1"; nearest_ref "ENSCGRT00001001466.1"; class_code "="; tss_id "TSS41612"; p_id "P28014";
LT883802v1	Cufflinks	exon	145271	145351	.	-	.	gene_id "XLOC_032042"; transcript_id "TCONS_00056032"; exon_number "5"; gene_name "ENSCGRG00001001115.1"; oId "ENSCGRT00001001466.1"; nearest_ref "ENSCGRT00001001466.1"; class_code "="; tss_id "TSS41612"; p_id "P28014";
LT883802v1	Cufflinks	exon	146407	146466	.	-	.	gene_id "XLOC_032042"; transcript_id "TCONS_00056032"; exon_number "6"; gene_name "ENSCGRG00001001115.1"; oId "ENSCGRT00001001466.1"; nearest_ref "ENSCGRT00001001466.1"; class_code "="; tss_id "TSS41612"; p_id "P28014";
LT883802v1	Cufflinks	exon	147143	147334	.	-	.	gene_id "XLOC_032042"; transcript_id "TCONS_00056032"; exon_number "7"; gene_name "ENSCGRG00001001115.1"; oId "ENSCGRT00001001466.1"; nearest_ref "ENSCGRT00001001466.1"; class_code "="; tss_id "TSS41612"; p_id "P28014";
LT883802v1	Cufflinks	exon	148545	148715	.	-	.	gene_id "XLOC_032042"; transcript_id "TCONS_00056032"; exon_number "8"; gene_name "ENSCGRG00001001115.1"; oId "ENSCGRT00001001466.1"; nearest_ref "ENSCGRT00001001466.1"; class_code "="; tss_id "TSS41612"; p_id "P28014";
LT883802v1	Cufflinks	exon	149153	149331	.	-	.	gene_id "XLOC_032042"; transcript_id "TCONS_00056032"; exon_number "9"; gene_name "ENSCGRG00001001115.1"; oId "ENSCGRT00001001466.1"; nearest_ref "ENSCGRT00001001466.1"; class_code "="; tss_id "TSS41612"; p_id "P28014";
LT883802v1	Cufflinks	exon	151757	151923	.	-	.	gene_id "XLOC_032042"; transcript_id "TCONS_00056032"; exon_number "10"; gene_name "ENSCGRG00001001115.1"; oId "ENSCGRT00001001466.1"; nearest_ref "ENSCGRT00001001466.1"; class_code "="; tss_id "TSS41612"; p_id "P28014";
LT883802v1	Cufflinks	exon	152214	152372	.	-	.	gene_id "XLOC_032042"; transcript_id "TCONS_00056032"; exon_number "11"; gene_name "ENSCGRG00001001115.1"; oId "ENSCGRT00001001466.1"; nearest_ref "ENSCGRT00001001466.1"; class_code "="; tss_id "TSS41612"; p_id "P28014";
LT883802v1	Cufflinks	exon	153204	153295	.	-	.	gene_id "XLOC_032042"; transcript_id "TCONS_00056032"; exon_number "12"; gene_name "ENSCGRG00001001115.1"; oId "ENSCGRT00001001466.1"; nearest_ref "ENSCGRT00001001466.1"; class_code "="; tss_id "TSS41612"; p_id "P28014";
LT883802v1	Cufflinks	exon	153829	153981	.	-	.	gene_id "XLOC_032042"; transcript_id "TCONS_00056032"; exon_number "13"; gene_name "ENSCGRG00001001115.1"; oId "ENSCGRT00001001466.1"; nearest_ref "ENSCGRT00001001466.1"; class_code "="; tss_id "TSS41612"; p_id "P28014";
LT883802v1	Cufflinks	exon	155546	155710	.	-	.	gene_id "XLOC_032042"; transcript_id "TCONS_00056032"; exon_number "14"; gene_name "ENSCGRG00001001115.1"; oId "ENSCGRT00001001466.1"; nearest_ref "ENSCGRT00001001466.1"; class_code "="; tss_id "TSS41612"; p_id "P28014";
LT883809v1	Cufflinks	exon	63723	63826	.	+	.	gene_id "XLOC_032044"; transcript_id "TCONS_00056034"; exon_number "1"; gene_name "ENSCGRG00001002756.1"; oId "ENSCGRT00001003321.1"; nearest_ref "ENSCGRT00001003321.1"; class_code "="; tss_id "TSS41614";
LT883809v1	Cufflinks	exon	144648	144774	.	-	.	gene_id "XLOC_032045"; transcript_id "TCONS_00056035"; exon_number "1"; gene_name "ENSCGRG00001000453.1"; oId "ENSCGRT00001000577.1"; nearest_ref "ENSCGRT00001000577.1"; class_code "="; tss_id "TSS41615"; p_id "P28015";
LT883809v1	Cufflinks	exon	144793	144869	.	-	.	gene_id "XLOC_032045"; transcript_id "TCONS_00056035"; exon_number "2"; gene_name "ENSCGRG00001000453.1"; oId "ENSCGRT00001000577.1"; nearest_ref "ENSCGRT00001000577.1"; class_code "="; tss_id "TSS41615"; p_id "P28015";
LT883816v1	Cufflinks	exon	12598	12747	.	-	.	gene_id "XLOC_032052"; transcript_id "TCONS_00056042"; exon_number "1"; gene_name "ENSCGRG00001007009.1"; oId "ENSCGRT00001008192.1"; nearest_ref "ENSCGRT00001008192.1"; class_code "="; tss_id "TSS41622";
LT883816v1	Cufflinks	exon	28767	30616	.	+	.	gene_id "XLOC_032047"; transcript_id "TCONS_00056037"; exon_number "1"; gene_name "ENSCGRG00001002125.1"; oId "ENSCGRT00001002615.1"; nearest_ref "ENSCGRT00001002615.1"; class_code "="; tss_id "TSS41617"; p_id "P28016";
LT883816v1	Cufflinks	exon	30671	30770	.	+	.	gene_id "XLOC_032047"; transcript_id "TCONS_00056037"; exon_number "2"; gene_name "ENSCGRG00001002125.1"; oId "ENSCGRT00001002615.1"; nearest_ref "ENSCGRT00001002615.1"; class_code "="; tss_id "TSS41617"; p_id "P28016";
LT883816v1	Cufflinks	exon	51622	51668	.	-	.	gene_id "XLOC_032053"; transcript_id "TCONS_00056043"; exon_number "1"; gene_name "ENSCGRG00001002153.1"; oId "ENSCGRT00001002645.1"; nearest_ref "ENSCGRT00001002645.1"; class_code "="; tss_id "TSS41623"; p_id "P28017";
LT883816v1	Cufflinks	exon	51776	51917	.	-	.	gene_id "XLOC_032053"; transcript_id "TCONS_00056043"; exon_number "2"; gene_name "ENSCGRG00001002153.1"; oId "ENSCGRT00001002645.1"; nearest_ref "ENSCGRT00001002645.1"; class_code "="; tss_id "TSS41623"; p_id "P28017";
LT883816v1	Cufflinks	exon	57873	58023	.	+	.	gene_id "XLOC_032048"; transcript_id "TCONS_00056038"; exon_number "1"; gene_name "ENSCGRG00001006913.1"; oId "ENSCGRT00001008085.1"; nearest_ref "ENSCGRT00001008085.1"; class_code "="; tss_id "TSS41618";
LT883816v1	Cufflinks	exon	64130	64280	.	+	.	gene_id "XLOC_032049"; transcript_id "TCONS_00056039"; exon_number "1"; gene_name "ENSCGRG00001006927.1"; oId "ENSCGRT00001008099.1"; nearest_ref "ENSCGRT00001008099.1"; class_code "="; tss_id "TSS41619";
LT883816v1	Cufflinks	exon	67242	67282	.	-	.	gene_id "XLOC_032054"; transcript_id "TCONS_00056044"; exon_number "1"; gene_name "ENSCGRG00001002180.1"; oId "ENSCGRT00001002674.1"; nearest_ref "ENSCGRT00001002674.1"; class_code "="; tss_id "TSS41624"; p_id "P28018";
LT883816v1	Cufflinks	exon	67314	68079	.	-	.	gene_id "XLOC_032054"; transcript_id "TCONS_00056044"; exon_number "2"; gene_name "ENSCGRG00001002180.1"; oId "ENSCGRT00001002674.1"; nearest_ref "ENSCGRT00001002674.1"; class_code "="; tss_id "TSS41624"; p_id "P28018";
LT883816v1	Cufflinks	exon	77638	77788	.	+	.	gene_id "XLOC_032050"; transcript_id "TCONS_00056040"; exon_number "1"; gene_name "ENSCGRG00001007227.1"; oId "ENSCGRT00001008459.1"; nearest_ref "ENSCGRT00001008459.1"; class_code "="; tss_id "TSS41620";
LT883816v1	Cufflinks	exon	96812	96960	.	+	.	gene_id "XLOC_032051"; transcript_id "TCONS_00056041"; exon_number "1"; gene_name "ENSCGRG00001007043.1"; oId "ENSCGRT00001008232.1"; nearest_ref "ENSCGRT00001008232.1"; class_code "="; tss_id "TSS41621";
LT883816v1	Cufflinks	exon	103682	104071	.	-	.	gene_id "XLOC_032055"; transcript_id "TCONS_00056045"; exon_number "1"; gene_name "ENSCGRG00001002201.1"; oId "ENSCGRT00001002693.1"; nearest_ref "ENSCGRT00001002693.1"; class_code "="; tss_id "TSS41625";
LT883816v1	Cufflinks	exon	104111	105271	.	-	.	gene_id "XLOC_032055"; transcript_id "TCONS_00056045"; exon_number "2"; gene_name "ENSCGRG00001002201.1"; oId "ENSCGRT00001002693.1"; nearest_ref "ENSCGRT00001002693.1"; class_code "="; tss_id "TSS41625";
LT883816v1	Cufflinks	exon	111987	112138	.	-	.	gene_id "XLOC_032056"; transcript_id "TCONS_00056046"; exon_number "1"; gene_name "ENSCGRG00001007133.1"; oId "ENSCGRT00001008347.1"; nearest_ref "ENSCGRT00001008347.1"; class_code "="; tss_id "TSS41626";
LT883816v1	Cufflinks	exon	132984	133117	.	-	.	gene_id "XLOC_032057"; transcript_id "TCONS_00056047"; exon_number "1"; gene_name "ENSCGRG00001002350.1"; oId "ENSCGRT00001002864.1"; nearest_ref "ENSCGRT00001002864.1"; class_code "="; tss_id "TSS41627"; p_id "P28019";
LT883816v1	Cufflinks	exon	133154	134167	.	-	.	gene_id "XLOC_032057"; transcript_id "TCONS_00056047"; exon_number "2"; gene_name "ENSCGRG00001002350.1"; oId "ENSCGRT00001002864.1"; nearest_ref "ENSCGRT00001002864.1"; class_code "="; tss_id "TSS41627"; p_id "P28019";
LT883816v1	Cufflinks	exon	134209	134458	.	-	.	gene_id "XLOC_032057"; transcript_id "TCONS_00056047"; exon_number "3"; gene_name "ENSCGRG00001002350.1"; oId "ENSCGRT00001002864.1"; nearest_ref "ENSCGRT00001002864.1"; class_code "="; tss_id "TSS41627"; p_id "P28019";
LT883816v1	Cufflinks	exon	134708	135235	.	-	.	gene_id "XLOC_032057"; transcript_id "TCONS_00056047"; exon_number "4"; gene_name "ENSCGRG00001002350.1"; oId "ENSCGRT00001002864.1"; nearest_ref "ENSCGRT00001002864.1"; class_code "="; tss_id "TSS41627"; p_id "P28019";
LT883817v1	Cufflinks	exon	1727	1864	.	+	.	gene_id "XLOC_032058"; transcript_id "TCONS_00056048"; exon_number "1"; gene_name "ENSCGRG00001002296.1"; oId "ENSCGRT00001002818.1"; nearest_ref "ENSCGRT00001002818.1"; class_code "="; tss_id "TSS41628"; p_id "P28020";
LT883817v1	Cufflinks	exon	6593	6770	.	+	.	gene_id "XLOC_032058"; transcript_id "TCONS_00056048"; exon_number "2"; gene_name "ENSCGRG00001002296.1"; oId "ENSCGRT00001002818.1"; nearest_ref "ENSCGRT00001002818.1"; class_code "="; tss_id "TSS41628"; p_id "P28020";
LT883817v1	Cufflinks	exon	9652	9776	.	+	.	gene_id "XLOC_032058"; transcript_id "TCONS_00056048"; exon_number "3"; gene_name "ENSCGRG00001002296.1"; oId "ENSCGRT00001002818.1"; nearest_ref "ENSCGRT00001002818.1"; class_code "="; tss_id "TSS41628"; p_id "P28020";
LT883817v1	Cufflinks	exon	18989	19123	.	+	.	gene_id "XLOC_032058"; transcript_id "TCONS_00056048"; exon_number "4"; gene_name "ENSCGRG00001002296.1"; oId "ENSCGRT00001002818.1"; nearest_ref "ENSCGRT00001002818.1"; class_code "="; tss_id "TSS41628"; p_id "P28020";
LT883817v1	Cufflinks	exon	22448	22597	.	+	.	gene_id "XLOC_032058"; transcript_id "TCONS_00056048"; exon_number "5"; gene_name "ENSCGRG00001002296.1"; oId "ENSCGRT00001002818.1"; nearest_ref "ENSCGRT00001002818.1"; class_code "="; tss_id "TSS41628"; p_id "P28020";
LT883817v1	Cufflinks	exon	32171	32281	.	+	.	gene_id "XLOC_032058"; transcript_id "TCONS_00056048"; exon_number "6"; gene_name "ENSCGRG00001002296.1"; oId "ENSCGRT00001002818.1"; nearest_ref "ENSCGRT00001002818.1"; class_code "="; tss_id "TSS41628"; p_id "P28020";
LT883817v1	Cufflinks	exon	32528	32689	.	+	.	gene_id "XLOC_032058"; transcript_id "TCONS_00056048"; exon_number "7"; gene_name "ENSCGRG00001002296.1"; oId "ENSCGRT00001002818.1"; nearest_ref "ENSCGRT00001002818.1"; class_code "="; tss_id "TSS41628"; p_id "P28020";
LT883817v1	Cufflinks	exon	33968	34148	.	+	.	gene_id "XLOC_032058"; transcript_id "TCONS_00056048"; exon_number "8"; gene_name "ENSCGRG00001002296.1"; oId "ENSCGRT00001002818.1"; nearest_ref "ENSCGRT00001002818.1"; class_code "="; tss_id "TSS41628"; p_id "P28020";
LT883817v1	Cufflinks	exon	35953	36167	.	+	.	gene_id "XLOC_032058"; transcript_id "TCONS_00056048"; exon_number "9"; gene_name "ENSCGRG00001002296.1"; oId "ENSCGRT00001002818.1"; nearest_ref "ENSCGRT00001002818.1"; class_code "="; tss_id "TSS41628"; p_id "P28020";
LT883817v1	Cufflinks	exon	37785	37910	.	+	.	gene_id "XLOC_032058"; transcript_id "TCONS_00056048"; exon_number "10"; gene_name "ENSCGRG00001002296.1"; oId "ENSCGRT00001002818.1"; nearest_ref "ENSCGRT00001002818.1"; class_code "="; tss_id "TSS41628"; p_id "P28020";
LT883817v1	Cufflinks	exon	39563	39599	.	+	.	gene_id "XLOC_032058"; transcript_id "TCONS_00056048"; exon_number "11"; gene_name "ENSCGRG00001002296.1"; oId "ENSCGRT00001002818.1"; nearest_ref "ENSCGRT00001002818.1"; class_code "="; tss_id "TSS41628"; p_id "P28020";
LT883817v1	Cufflinks	exon	40980	41104	.	+	.	gene_id "XLOC_032058"; transcript_id "TCONS_00056048"; exon_number "12"; gene_name "ENSCGRG00001002296.1"; oId "ENSCGRT00001002818.1"; nearest_ref "ENSCGRT00001002818.1"; class_code "="; tss_id "TSS41628"; p_id "P28020";
LT883817v1	Cufflinks	exon	42710	42841	.	+	.	gene_id "XLOC_032058"; transcript_id "TCONS_00056048"; exon_number "13"; gene_name "ENSCGRG00001002296.1"; oId "ENSCGRT00001002818.1"; nearest_ref "ENSCGRT00001002818.1"; class_code "="; tss_id "TSS41628"; p_id "P28020";
LT883817v1	Cufflinks	exon	43725	43850	.	+	.	gene_id "XLOC_032058"; transcript_id "TCONS_00056048"; exon_number "14"; gene_name "ENSCGRG00001002296.1"; oId "ENSCGRT00001002818.1"; nearest_ref "ENSCGRT00001002818.1"; class_code "="; tss_id "TSS41628"; p_id "P28020";
LT883817v1	Cufflinks	exon	47511	47638	.	+	.	gene_id "XLOC_032058"; transcript_id "TCONS_00056048"; exon_number "15"; gene_name "ENSCGRG00001002296.1"; oId "ENSCGRT00001002818.1"; nearest_ref "ENSCGRT00001002818.1"; class_code "="; tss_id "TSS41628"; p_id "P28020";
LT883817v1	Cufflinks	exon	51829	51999	.	+	.	gene_id "XLOC_032058"; transcript_id "TCONS_00056048"; exon_number "16"; gene_name "ENSCGRG00001002296.1"; oId "ENSCGRT00001002818.1"; nearest_ref "ENSCGRT00001002818.1"; class_code "="; tss_id "TSS41628"; p_id "P28020";
LT883817v1	Cufflinks	exon	53816	53976	.	+	.	gene_id "XLOC_032058"; transcript_id "TCONS_00056048"; exon_number "17"; gene_name "ENSCGRG00001002296.1"; oId "ENSCGRT00001002818.1"; nearest_ref "ENSCGRT00001002818.1"; class_code "="; tss_id "TSS41628"; p_id "P28020";
LT883817v1	Cufflinks	exon	55512	55654	.	+	.	gene_id "XLOC_032058"; transcript_id "TCONS_00056048"; exon_number "18"; gene_name "ENSCGRG00001002296.1"; oId "ENSCGRT00001002818.1"; nearest_ref "ENSCGRT00001002818.1"; class_code "="; tss_id "TSS41628"; p_id "P28020";
LT883817v1	Cufflinks	exon	56496	56584	.	+	.	gene_id "XLOC_032058"; transcript_id "TCONS_00056048"; exon_number "19"; gene_name "ENSCGRG00001002296.1"; oId "ENSCGRT00001002818.1"; nearest_ref "ENSCGRT00001002818.1"; class_code "="; tss_id "TSS41628"; p_id "P28020";
LT883817v1	Cufflinks	exon	56948	57046	.	+	.	gene_id "XLOC_032058"; transcript_id "TCONS_00056048"; exon_number "20"; gene_name "ENSCGRG00001002296.1"; oId "ENSCGRT00001002818.1"; nearest_ref "ENSCGRT00001002818.1"; class_code "="; tss_id "TSS41628"; p_id "P28020";
LT883817v1	Cufflinks	exon	60170	60411	.	+	.	gene_id "XLOC_032058"; transcript_id "TCONS_00056048"; exon_number "21"; gene_name "ENSCGRG00001002296.1"; oId "ENSCGRT00001002818.1"; nearest_ref "ENSCGRT00001002818.1"; class_code "="; tss_id "TSS41628"; p_id "P28020";
LT883817v1	Cufflinks	exon	60875	61038	.	+	.	gene_id "XLOC_032058"; transcript_id "TCONS_00056048"; exon_number "22"; gene_name "ENSCGRG00001002296.1"; oId "ENSCGRT00001002818.1"; nearest_ref "ENSCGRT00001002818.1"; class_code "="; tss_id "TSS41628"; p_id "P28020";
LT883817v1	Cufflinks	exon	73005	73105	.	+	.	gene_id "XLOC_032058"; transcript_id "TCONS_00056048"; exon_number "23"; gene_name "ENSCGRG00001002296.1"; oId "ENSCGRT00001002818.1"; nearest_ref "ENSCGRT00001002818.1"; class_code "="; tss_id "TSS41628"; p_id "P28020";
LT883817v1	Cufflinks	exon	73615	73801	.	+	.	gene_id "XLOC_032058"; transcript_id "TCONS_00056048"; exon_number "24"; gene_name "ENSCGRG00001002296.1"; oId "ENSCGRT00001002818.1"; nearest_ref "ENSCGRT00001002818.1"; class_code "="; tss_id "TSS41628"; p_id "P28020";
LT883820v1	Cufflinks	exon	66790	66803	.	+	.	gene_id "XLOC_032059"; transcript_id "TCONS_00056049"; exon_number "1"; gene_name "ENSCGRG00001002408.1"; oId "ENSCGRT00001002936.1"; nearest_ref "ENSCGRT00001002936.1"; class_code "="; tss_id "TSS41629"; p_id "P28021";
LT883820v1	Cufflinks	exon	73109	73113	.	+	.	gene_id "XLOC_032059"; transcript_id "TCONS_00056050"; exon_number "1"; gene_name "ENSCGRG00001002408.1"; oId "ENSCGRT00001002939.1"; nearest_ref "ENSCGRT00001002939.1"; class_code "="; tss_id "TSS41630"; p_id "P28022";
LT883820v1	Cufflinks	exon	73408	73503	.	+	.	gene_id "XLOC_032059"; transcript_id "TCONS_00056049"; exon_number "2"; gene_name "ENSCGRG00001002408.1"; oId "ENSCGRT00001002936.1"; nearest_ref "ENSCGRT00001002936.1"; class_code "="; tss_id "TSS41629"; p_id "P28021";
LT883820v1	Cufflinks	exon	73408	73503	.	+	.	gene_id "XLOC_032059"; transcript_id "TCONS_00056050"; exon_number "2"; gene_name "ENSCGRG00001002408.1"; oId "ENSCGRT00001002939.1"; nearest_ref "ENSCGRT00001002939.1"; class_code "="; tss_id "TSS41630"; p_id "P28022";
LT883820v1	Cufflinks	exon	77161	77269	.	+	.	gene_id "XLOC_032059"; transcript_id "TCONS_00056049"; exon_number "3"; gene_name "ENSCGRG00001002408.1"; oId "ENSCGRT00001002936.1"; nearest_ref "ENSCGRT00001002936.1"; class_code "="; tss_id "TSS41629"; p_id "P28021";
LT883820v1	Cufflinks	exon	77161	77269	.	+	.	gene_id "XLOC_032059"; transcript_id "TCONS_00056050"; exon_number "3"; gene_name "ENSCGRG00001002408.1"; oId "ENSCGRT00001002939.1"; nearest_ref "ENSCGRT00001002939.1"; class_code "="; tss_id "TSS41630"; p_id "P28022";
LT883820v1	Cufflinks	exon	82188	82190	.	+	.	gene_id "XLOC_032060"; transcript_id "TCONS_00056051"; exon_number "1"; gene_name "ENSCGRG00001004136.1"; oId "ENSCGRT00001004942.1"; nearest_ref "ENSCGRT00001004942.1"; class_code "="; tss_id "TSS41631"; p_id "P28024";
LT883820v1	Cufflinks	exon	83195	83367	.	+	.	gene_id "XLOC_032060"; transcript_id "TCONS_00056052"; exon_number "1"; gene_name "ENSCGRG00001004136.1"; oId "ENSCGRT00001004951.1"; nearest_ref "ENSCGRT00001004951.1"; class_code "="; tss_id "TSS41632"; p_id "P28023";
LT883820v1	Cufflinks	exon	83216	83367	.	+	.	gene_id "XLOC_032060"; transcript_id "TCONS_00056051"; exon_number "2"; gene_name "ENSCGRG00001004136.1"; oId "ENSCGRT00001004942.1"; nearest_ref "ENSCGRT00001004942.1"; class_code "="; tss_id "TSS41631"; p_id "P28024";
LT883820v1	Cufflinks	exon	83919	84030	.	+	.	gene_id "XLOC_032060"; transcript_id "TCONS_00056051"; exon_number "3"; gene_name "ENSCGRG00001004136.1"; oId "ENSCGRT00001004942.1"; nearest_ref "ENSCGRT00001004942.1"; class_code "="; tss_id "TSS41631"; p_id "P28024";
LT883820v1	Cufflinks	exon	83919	84030	.	+	.	gene_id "XLOC_032060"; transcript_id "TCONS_00056052"; exon_number "2"; gene_name "ENSCGRG00001004136.1"; oId "ENSCGRT00001004951.1"; nearest_ref "ENSCGRT00001004951.1"; class_code "="; tss_id "TSS41632"; p_id "P28023";
LT883820v1	Cufflinks	exon	84906	85058	.	+	.	gene_id "XLOC_032060"; transcript_id "TCONS_00056051"; exon_number "4"; gene_name "ENSCGRG00001004136.1"; oId "ENSCGRT00001004942.1"; nearest_ref "ENSCGRT00001004942.1"; class_code "="; tss_id "TSS41631"; p_id "P28024";
LT883820v1	Cufflinks	exon	84906	85058	.	+	.	gene_id "XLOC_032060"; transcript_id "TCONS_00056052"; exon_number "3"; gene_name "ENSCGRG00001004136.1"; oId "ENSCGRT00001004951.1"; nearest_ref "ENSCGRT00001004951.1"; class_code "="; tss_id "TSS41632"; p_id "P28023";
LT883820v1	Cufflinks	exon	85621	85759	.	+	.	gene_id "XLOC_032060"; transcript_id "TCONS_00056051"; exon_number "5"; gene_name "ENSCGRG00001004136.1"; oId "ENSCGRT00001004942.1"; nearest_ref "ENSCGRT00001004942.1"; class_code "="; tss_id "TSS41631"; p_id "P28024";
LT883820v1	Cufflinks	exon	85621	85759	.	+	.	gene_id "XLOC_032060"; transcript_id "TCONS_00056052"; exon_number "4"; gene_name "ENSCGRG00001004136.1"; oId "ENSCGRT00001004951.1"; nearest_ref "ENSCGRT00001004951.1"; class_code "="; tss_id "TSS41632"; p_id "P28023";
LT883820v1	Cufflinks	exon	87198	87323	.	+	.	gene_id "XLOC_032060"; transcript_id "TCONS_00056051"; exon_number "6"; gene_name "ENSCGRG00001004136.1"; oId "ENSCGRT00001004942.1"; nearest_ref "ENSCGRT00001004942.1"; class_code "="; tss_id "TSS41631"; p_id "P28024";
LT883820v1	Cufflinks	exon	87198	87323	.	+	.	gene_id "XLOC_032060"; transcript_id "TCONS_00056052"; exon_number "5"; gene_name "ENSCGRG00001004136.1"; oId "ENSCGRT00001004951.1"; nearest_ref "ENSCGRT00001004951.1"; class_code "="; tss_id "TSS41632"; p_id "P28023";
LT883820v1	Cufflinks	exon	87422	87459	.	+	.	gene_id "XLOC_032060"; transcript_id "TCONS_00056051"; exon_number "7"; gene_name "ENSCGRG00001004136.1"; oId "ENSCGRT00001004942.1"; nearest_ref "ENSCGRT00001004942.1"; class_code "="; tss_id "TSS41631"; p_id "P28024";
LT883820v1	Cufflinks	exon	87422	87459	.	+	.	gene_id "XLOC_032060"; transcript_id "TCONS_00056052"; exon_number "6"; gene_name "ENSCGRG00001004136.1"; oId "ENSCGRT00001004951.1"; nearest_ref "ENSCGRT00001004951.1"; class_code "="; tss_id "TSS41632"; p_id "P28023";
LT883820v1	Cufflinks	exon	90336	90406	.	+	.	gene_id "XLOC_032061"; transcript_id "TCONS_00056053"; exon_number "1"; gene_name "ENSCGRG00001008255.1"; oId "ENSCGRT00001009603.1"; nearest_ref "ENSCGRT00001009603.1"; class_code "="; tss_id "TSS41633";
LT883820v1	Cufflinks	exon	94826	94892	.	+	.	gene_id "XLOC_032062"; transcript_id "TCONS_00056054"; exon_number "1"; gene_name "ENSCGRG00001004001.1"; oId "ENSCGRT00001004764.1"; nearest_ref "ENSCGRT00001004764.1"; class_code "="; tss_id "TSS41634";
LT883820v1	Cufflinks	exon	131109	131203	.	+	.	gene_id "XLOC_032063"; transcript_id "TCONS_00056055"; exon_number "1"; gene_name "ENSCGRG00001008323.1"; oId "ENSCGRT00001009685.1"; nearest_ref "ENSCGRT00001009685.1"; class_code "="; tss_id "TSS41635";
LT883821v1	Cufflinks	exon	116362	116466	.	-	.	gene_id "XLOC_032064"; transcript_id "TCONS_00056056"; exon_number "1"; gene_name "ENSCGRG00001010275.1"; oId "ENSCGRT00001011997.1"; nearest_ref "ENSCGRT00001011997.1"; class_code "="; tss_id "TSS41636";
LT883822v1	Cufflinks	exon	9883	10977	.	+	.	gene_id "XLOC_032065"; transcript_id "TCONS_00056057"; exon_number "1"; gene_name "ENSCGRG00001012590.1"; oId "ENSCGRT00001015007.1"; nearest_ref "ENSCGRT00001015007.1"; class_code "="; tss_id "TSS41637"; p_id "P28025";
LT883822v1	Cufflinks	exon	14439	15481	.	-	.	gene_id "XLOC_032067"; transcript_id "TCONS_00056059"; exon_number "1"; gene_name "ENSCGRG00001000430.1"; oId "ENSCGRT00001000552.1"; nearest_ref "ENSCGRT00001000552.1"; class_code "="; tss_id "TSS41639"; p_id "P28027";
LT883822v1	Cufflinks	exon	15504	15507	.	-	.	gene_id "XLOC_032067"; transcript_id "TCONS_00056059"; exon_number "2"; gene_name "ENSCGRG00001000430.1"; oId "ENSCGRT00001000552.1"; nearest_ref "ENSCGRT00001000552.1"; class_code "="; tss_id "TSS41639"; p_id "P28027";
LT883822v1	Cufflinks	exon	33458	34249	.	+	.	gene_id "XLOC_032066"; transcript_id "TCONS_00056058"; exon_number "1"; gene_name "ENSCGRG00001000456.1"; oId "ENSCGRT00001000592.1"; nearest_ref "ENSCGRT00001000592.1"; class_code "="; tss_id "TSS41638"; p_id "P28026";
LT883822v1	Cufflinks	exon	34267	34498	.	+	.	gene_id "XLOC_032066"; transcript_id "TCONS_00056058"; exon_number "2"; gene_name "ENSCGRG00001000456.1"; oId "ENSCGRT00001000592.1"; nearest_ref "ENSCGRT00001000592.1"; class_code "="; tss_id "TSS41638"; p_id "P28026";
LT883822v1	Cufflinks	exon	34812	34828	.	+	.	gene_id "XLOC_032066"; transcript_id "TCONS_00056058"; exon_number "3"; gene_name "ENSCGRG00001000456.1"; oId "ENSCGRT00001000592.1"; nearest_ref "ENSCGRT00001000592.1"; class_code "="; tss_id "TSS41638"; p_id "P28026";
LT883823v1	Cufflinks	exon	24360	24470	.	+	.	gene_id "XLOC_032068"; transcript_id "TCONS_00056060"; exon_number "1"; gene_name "ENSCGRG00001002083.1"; oId "ENSCGRT00001002560.1"; nearest_ref "ENSCGRT00001002560.1"; class_code "="; tss_id "TSS41640"; p_id "P28028";
LT883823v1	Cufflinks	exon	24836	24957	.	+	.	gene_id "XLOC_032068"; transcript_id "TCONS_00056060"; exon_number "2"; gene_name "ENSCGRG00001002083.1"; oId "ENSCGRT00001002560.1"; nearest_ref "ENSCGRT00001002560.1"; class_code "="; tss_id "TSS41640"; p_id "P28028";
LT883823v1	Cufflinks	exon	25922	26066	.	+	.	gene_id "XLOC_032068"; transcript_id "TCONS_00056060"; exon_number "3"; gene_name "ENSCGRG00001002083.1"; oId "ENSCGRT00001002560.1"; nearest_ref "ENSCGRT00001002560.1"; class_code "="; tss_id "TSS41640"; p_id "P28028";
LT883823v1	Cufflinks	exon	26754	26846	.	+	.	gene_id "XLOC_032068"; transcript_id "TCONS_00056060"; exon_number "4"; gene_name "ENSCGRG00001002083.1"; oId "ENSCGRT00001002560.1"; nearest_ref "ENSCGRT00001002560.1"; class_code "="; tss_id "TSS41640"; p_id "P28028";
LT883823v1	Cufflinks	exon	26928	26948	.	+	.	gene_id "XLOC_032068"; transcript_id "TCONS_00056060"; exon_number "5"; gene_name "ENSCGRG00001002083.1"; oId "ENSCGRT00001002560.1"; nearest_ref "ENSCGRT00001002560.1"; class_code "="; tss_id "TSS41640"; p_id "P28028";
LT883828v1	Cufflinks	exon	84642	85004	.	-	.	gene_id "XLOC_032074"; transcript_id "TCONS_00056066"; exon_number "1"; gene_name "ENSCGRG00001014200.1"; oId "ENSCGRT00001017151.1"; nearest_ref "ENSCGRT00001017151.1"; class_code "="; tss_id "TSS41646"; p_id "P28029";
LT883830v1	Cufflinks	exon	645	689	.	+	.	gene_id "XLOC_032075"; transcript_id "TCONS_00056067"; exon_number "1"; oId "CUFF.25340.1"; class_code "u"; tss_id "TSS41647";
LT883830v1	Cufflinks	exon	649	1154	.	+	.	gene_id "XLOC_032075"; transcript_id "TCONS_00056068"; exon_number "1"; oId "CUFF.25341.1"; class_code "u"; tss_id "TSS41647";
LT883830v1	Cufflinks	exon	1048	1149	.	+	.	gene_id "XLOC_032075"; transcript_id "TCONS_00056067"; exon_number "2"; oId "CUFF.25340.1"; class_code "u"; tss_id "TSS41647";
LT883830v1	Cufflinks	exon	1664	1966	.	+	.	gene_id "XLOC_032076"; transcript_id "TCONS_00056069"; exon_number "1"; gene_name "ENSCGRG00001014759.1"; oId "ENSCGRT00001017925.1"; nearest_ref "ENSCGRT00001017925.1"; class_code "="; tss_id "TSS41648"; p_id "P28030";
LT883830v1	Cufflinks	exon	1664	1966	.	+	.	gene_id "XLOC_032076"; transcript_id "TCONS_00056072"; exon_number "1"; gene_name "ENSCGRG00001014759.1"; oId "CUFF.25339.4"; nearest_ref "ENSCGRT00001017925.1"; class_code "="; tss_id "TSS41648"; p_id "P28030";
LT883830v1	Cufflinks	exon	1664	1966	.	+	.	gene_id "XLOC_032076"; transcript_id "TCONS_00056071"; exon_number "1"; gene_name "ENSCGRG00001014759.1"; oId "CUFF.25339.3"; nearest_ref "ENSCGRT00001017925.1"; class_code "j"; tss_id "TSS41648";
LT883830v1	Cufflinks	exon	1664	1966	.	+	.	gene_id "XLOC_032076"; transcript_id "TCONS_00056070"; exon_number "1"; gene_name "ENSCGRG00001014759.1"; oId "CUFF.25339.2"; nearest_ref "ENSCGRT00001017925.1"; class_code "j"; tss_id "TSS41648";
LT883830v1	Cufflinks	exon	4730	4781	.	+	.	gene_id "XLOC_032076"; transcript_id "TCONS_00056069"; exon_number "2"; gene_name "ENSCGRG00001014759.1"; oId "ENSCGRT00001017925.1"; nearest_ref "ENSCGRT00001017925.1"; class_code "="; tss_id "TSS41648"; p_id "P28030";
LT883830v1	Cufflinks	exon	4730	4781	.	+	.	gene_id "XLOC_032076"; transcript_id "TCONS_00056072"; exon_number "2"; gene_name "ENSCGRG00001014759.1"; oId "CUFF.25339.4"; nearest_ref "ENSCGRT00001017925.1"; class_code "="; tss_id "TSS41648"; p_id "P28030";
LT883830v1	Cufflinks	exon	4730	4773	.	+	.	gene_id "XLOC_032076"; transcript_id "TCONS_00056071"; exon_number "2"; gene_name "ENSCGRG00001014759.1"; oId "CUFF.25339.3"; nearest_ref "ENSCGRT00001017925.1"; class_code "j"; tss_id "TSS41648";
LT883830v1	Cufflinks	exon	4730	4781	.	+	.	gene_id "XLOC_032076"; transcript_id "TCONS_00056070"; exon_number "2"; gene_name "ENSCGRG00001014759.1"; oId "CUFF.25339.2"; nearest_ref "ENSCGRT00001017925.1"; class_code "j"; tss_id "TSS41648";
LT883830v1	Cufflinks	exon	5391	5495	.	+	.	gene_id "XLOC_032076"; transcript_id "TCONS_00056069"; exon_number "3"; gene_name "ENSCGRG00001014759.1"; oId "ENSCGRT00001017925.1"; nearest_ref "ENSCGRT00001017925.1"; class_code "="; tss_id "TSS41648"; p_id "P28030";
LT883830v1	Cufflinks	exon	5391	5495	.	+	.	gene_id "XLOC_032076"; transcript_id "TCONS_00056072"; exon_number "3"; gene_name "ENSCGRG00001014759.1"; oId "CUFF.25339.4"; nearest_ref "ENSCGRT00001017925.1"; class_code "="; tss_id "TSS41648"; p_id "P28030";
LT883830v1	Cufflinks	exon	5391	5495	.	+	.	gene_id "XLOC_032076"; transcript_id "TCONS_00056070"; exon_number "3"; gene_name "ENSCGRG00001014759.1"; oId "CUFF.25339.2"; nearest_ref "ENSCGRT00001017925.1"; class_code "j"; tss_id "TSS41648";
LT883830v1	Cufflinks	exon	5563	5724	.	+	.	gene_id "XLOC_032076"; transcript_id "TCONS_00056069"; exon_number "4"; gene_name "ENSCGRG00001014759.1"; oId "ENSCGRT00001017925.1"; nearest_ref "ENSCGRT00001017925.1"; class_code "="; tss_id "TSS41648"; p_id "P28030";
LT883830v1	Cufflinks	exon	5563	5724	.	+	.	gene_id "XLOC_032076"; transcript_id "TCONS_00056072"; exon_number "4"; gene_name "ENSCGRG00001014759.1"; oId "CUFF.25339.4"; nearest_ref "ENSCGRT00001017925.1"; class_code "="; tss_id "TSS41648"; p_id "P28030";
LT883830v1	Cufflinks	exon	5563	5707	.	+	.	gene_id "XLOC_032076"; transcript_id "TCONS_00056070"; exon_number "4"; gene_name "ENSCGRG00001014759.1"; oId "CUFF.25339.2"; nearest_ref "ENSCGRT00001017925.1"; class_code "j"; tss_id "TSS41648";
LT883830v1	Cufflinks	exon	5811	5972	.	+	.	gene_id "XLOC_032076"; transcript_id "TCONS_00056069"; exon_number "5"; gene_name "ENSCGRG00001014759.1"; oId "ENSCGRT00001017925.1"; nearest_ref "ENSCGRT00001017925.1"; class_code "="; tss_id "TSS41648"; p_id "P28030";
LT883830v1	Cufflinks	exon	5811	5972	.	+	.	gene_id "XLOC_032076"; transcript_id "TCONS_00056072"; exon_number "5"; gene_name "ENSCGRG00001014759.1"; oId "CUFF.25339.4"; nearest_ref "ENSCGRT00001017925.1"; class_code "="; tss_id "TSS41648"; p_id "P28030";
LT883830v1	Cufflinks	exon	6057	6212	.	+	.	gene_id "XLOC_032076"; transcript_id "TCONS_00056069"; exon_number "6"; gene_name "ENSCGRG00001014759.1"; oId "ENSCGRT00001017925.1"; nearest_ref "ENSCGRT00001017925.1"; class_code "="; tss_id "TSS41648"; p_id "P28030";
LT883830v1	Cufflinks	exon	6057	6212	.	+	.	gene_id "XLOC_032076"; transcript_id "TCONS_00056072"; exon_number "6"; gene_name "ENSCGRG00001014759.1"; oId "CUFF.25339.4"; nearest_ref "ENSCGRT00001017925.1"; class_code "="; tss_id "TSS41648"; p_id "P28030";
LT883830v1	Cufflinks	exon	6450	7082	.	+	.	gene_id "XLOC_032076"; transcript_id "TCONS_00056069"; exon_number "7"; gene_name "ENSCGRG00001014759.1"; oId "ENSCGRT00001017925.1"; nearest_ref "ENSCGRT00001017925.1"; class_code "="; tss_id "TSS41648"; p_id "P28030";
LT883830v1	Cufflinks	exon	6450	9011	.	+	.	gene_id "XLOC_032076"; transcript_id "TCONS_00056072"; exon_number "7"; gene_name "ENSCGRG00001014759.1"; oId "CUFF.25339.4"; nearest_ref "ENSCGRT00001017925.1"; class_code "="; tss_id "TSS41648"; p_id "P28030";
LT883830v1	Cufflinks	exon	7330	9011	.	+	.	gene_id "XLOC_032076"; transcript_id "TCONS_00056071"; exon_number "3"; gene_name "ENSCGRG00001014759.1"; oId "CUFF.25339.3"; nearest_ref "ENSCGRT00001017925.1"; class_code "j"; tss_id "TSS41648";
LT883830v1	Cufflinks	exon	7401	9011	.	+	.	gene_id "XLOC_032076"; transcript_id "TCONS_00056070"; exon_number "5"; gene_name "ENSCGRG00001014759.1"; oId "CUFF.25339.2"; nearest_ref "ENSCGRT00001017925.1"; class_code "j"; tss_id "TSS41648";
LT883830v1	Cufflinks	exon	9670	13478	.	-	.	gene_id "XLOC_032079"; transcript_id "TCONS_00056076"; exon_number "1"; gene_name "ENSCGRG00001015417.1"; oId "CUFF.25352.1"; nearest_ref "ENSCGRT00001018811.1"; class_code "="; tss_id "TSS41651"; p_id "P28032";
LT883830v1	Cufflinks	exon	9670	10785	.	+	.	gene_id "XLOC_032077"; transcript_id "TCONS_00056073"; exon_number "1"; gene_name "ENSCGRG00001015417.1"; oId "CUFF.25351.1"; nearest_ref "ENSCGRT00001018811.1"; class_code "x"; tss_id "TSS41649";
LT883830v1	Cufflinks	exon	11990	13478	.	-	.	gene_id "XLOC_032079"; transcript_id "TCONS_00056077"; exon_number "1"; gene_name "ENSCGRG00001015417.1"; oId "ENSCGRT00001018811.1"; nearest_ref "ENSCGRT00001018811.1"; class_code "="; tss_id "TSS41651"; p_id "P28032";
LT883830v1	Cufflinks	exon	21658	21779	.	-	.	gene_id "XLOC_032079"; transcript_id "TCONS_00056076"; exon_number "2"; gene_name "ENSCGRG00001015417.1"; oId "CUFF.25352.1"; nearest_ref "ENSCGRT00001018811.1"; class_code "="; tss_id "TSS41651"; p_id "P28032";
LT883830v1	Cufflinks	exon	21658	21779	.	-	.	gene_id "XLOC_032079"; transcript_id "TCONS_00056077"; exon_number "2"; gene_name "ENSCGRG00001015417.1"; oId "ENSCGRT00001018811.1"; nearest_ref "ENSCGRT00001018811.1"; class_code "="; tss_id "TSS41651"; p_id "P28032";
LT883830v1	Cufflinks	exon	39749	39761	.	+	.	gene_id "XLOC_032077"; transcript_id "TCONS_00056073"; exon_number "2"; gene_name "ENSCGRG00001015417.1"; oId "CUFF.25351.1"; nearest_ref "ENSCGRT00001018811.1"; class_code "x"; tss_id "TSS41649";
LT883830v1	Cufflinks	exon	64588	64825	.	-	.	gene_id "XLOC_032079"; transcript_id "TCONS_00056076"; exon_number "3"; gene_name "ENSCGRG00001015417.1"; oId "CUFF.25352.1"; nearest_ref "ENSCGRT00001018811.1"; class_code "="; tss_id "TSS41651"; p_id "P28032";
LT883830v1	Cufflinks	exon	64588	64825	.	-	.	gene_id "XLOC_032079"; transcript_id "TCONS_00056077"; exon_number "3"; gene_name "ENSCGRG00001015417.1"; oId "ENSCGRT00001018811.1"; nearest_ref "ENSCGRT00001018811.1"; class_code "="; tss_id "TSS41651"; p_id "P28032";
LT883830v1	Cufflinks	exon	75579	75949	.	+	.	gene_id "XLOC_032078"; transcript_id "TCONS_00056075"; exon_number "1"; gene_name "ENSCGRG00001016601.1"; oId "ENSCGRT00001020432.1"; nearest_ref "ENSCGRT00001020432.1"; class_code "="; tss_id "TSS41650"; p_id "P28031";
LT883830v1	Cufflinks	exon	75579	75949	.	+	.	gene_id "XLOC_032078"; transcript_id "TCONS_00056074"; exon_number "1"; gene_name "ENSCGRG00001016601.1"; oId "CUFF.25345.2"; nearest_ref "ENSCGRT00001020432.1"; class_code "j"; tss_id "TSS41650";
LT883830v1	Cufflinks	exon	77257	77384	.	+	.	gene_id "XLOC_032078"; transcript_id "TCONS_00056075"; exon_number "2"; gene_name "ENSCGRG00001016601.1"; oId "ENSCGRT00001020432.1"; nearest_ref "ENSCGRT00001020432.1"; class_code "="; tss_id "TSS41650"; p_id "P28031";
LT883830v1	Cufflinks	exon	77257	77384	.	+	.	gene_id "XLOC_032078"; transcript_id "TCONS_00056074"; exon_number "2"; gene_name "ENSCGRG00001016601.1"; oId "CUFF.25345.2"; nearest_ref "ENSCGRT00001020432.1"; class_code "j"; tss_id "TSS41650";
LT883830v1	Cufflinks	exon	77738	77815	.	+	.	gene_id "XLOC_032078"; transcript_id "TCONS_00056075"; exon_number "3"; gene_name "ENSCGRG00001016601.1"; oId "ENSCGRT00001020432.1"; nearest_ref "ENSCGRT00001020432.1"; class_code "="; tss_id "TSS41650"; p_id "P28031";
LT883830v1	Cufflinks	exon	77738	77815	.	+	.	gene_id "XLOC_032078"; transcript_id "TCONS_00056074"; exon_number "3"; gene_name "ENSCGRG00001016601.1"; oId "CUFF.25345.2"; nearest_ref "ENSCGRT00001020432.1"; class_code "j"; tss_id "TSS41650";
LT883830v1	Cufflinks	exon	79343	79389	.	+	.	gene_id "XLOC_032078"; transcript_id "TCONS_00056075"; exon_number "4"; gene_name "ENSCGRG00001016601.1"; oId "ENSCGRT00001020432.1"; nearest_ref "ENSCGRT00001020432.1"; class_code "="; tss_id "TSS41650"; p_id "P28031";
LT883830v1	Cufflinks	exon	79343	79389	.	+	.	gene_id "XLOC_032078"; transcript_id "TCONS_00056074"; exon_number "4"; gene_name "ENSCGRG00001016601.1"; oId "CUFF.25345.2"; nearest_ref "ENSCGRT00001020432.1"; class_code "j"; tss_id "TSS41650";
LT883830v1	Cufflinks	exon	79551	79612	.	+	.	gene_id "XLOC_032078"; transcript_id "TCONS_00056075"; exon_number "5"; gene_name "ENSCGRG00001016601.1"; oId "ENSCGRT00001020432.1"; nearest_ref "ENSCGRT00001020432.1"; class_code "="; tss_id "TSS41650"; p_id "P28031";
LT883830v1	Cufflinks	exon	79551	79612	.	+	.	gene_id "XLOC_032078"; transcript_id "TCONS_00056074"; exon_number "5"; gene_name "ENSCGRG00001016601.1"; oId "CUFF.25345.2"; nearest_ref "ENSCGRT00001020432.1"; class_code "j"; tss_id "TSS41650";
LT883830v1	Cufflinks	exon	79735	79847	.	+	.	gene_id "XLOC_032078"; transcript_id "TCONS_00056075"; exon_number "6"; gene_name "ENSCGRG00001016601.1"; oId "ENSCGRT00001020432.1"; nearest_ref "ENSCGRT00001020432.1"; class_code "="; tss_id "TSS41650"; p_id "P28031";
LT883830v1	Cufflinks	exon	79735	79847	.	+	.	gene_id "XLOC_032078"; transcript_id "TCONS_00056074"; exon_number "6"; gene_name "ENSCGRG00001016601.1"; oId "CUFF.25345.2"; nearest_ref "ENSCGRT00001020432.1"; class_code "j"; tss_id "TSS41650";
LT883830v1	Cufflinks	exon	79929	80177	.	+	.	gene_id "XLOC_032078"; transcript_id "TCONS_00056075"; exon_number "7"; gene_name "ENSCGRG00001016601.1"; oId "ENSCGRT00001020432.1"; nearest_ref "ENSCGRT00001020432.1"; class_code "="; tss_id "TSS41650"; p_id "P28031";
LT883830v1	Cufflinks	exon	79929	80177	.	+	.	gene_id "XLOC_032078"; transcript_id "TCONS_00056074"; exon_number "7"; gene_name "ENSCGRG00001016601.1"; oId "CUFF.25345.2"; nearest_ref "ENSCGRT00001020432.1"; class_code "j"; tss_id "TSS41650";
LT883830v1	Cufflinks	exon	80963	81112	.	+	.	gene_id "XLOC_032078"; transcript_id "TCONS_00056075"; exon_number "8"; gene_name "ENSCGRG00001016601.1"; oId "ENSCGRT00001020432.1"; nearest_ref "ENSCGRT00001020432.1"; class_code "="; tss_id "TSS41650"; p_id "P28031";
LT883830v1	Cufflinks	exon	80963	81112	.	+	.	gene_id "XLOC_032078"; transcript_id "TCONS_00056074"; exon_number "8"; gene_name "ENSCGRG00001016601.1"; oId "CUFF.25345.2"; nearest_ref "ENSCGRT00001020432.1"; class_code "j"; tss_id "TSS41650";
LT883830v1	Cufflinks	exon	81230	81310	.	+	.	gene_id "XLOC_032078"; transcript_id "TCONS_00056075"; exon_number "9"; gene_name "ENSCGRG00001016601.1"; oId "ENSCGRT00001020432.1"; nearest_ref "ENSCGRT00001020432.1"; class_code "="; tss_id "TSS41650"; p_id "P28031";
LT883830v1	Cufflinks	exon	81230	81310	.	+	.	gene_id "XLOC_032078"; transcript_id "TCONS_00056074"; exon_number "9"; gene_name "ENSCGRG00001016601.1"; oId "CUFF.25345.2"; nearest_ref "ENSCGRT00001020432.1"; class_code "j"; tss_id "TSS41650";
LT883830v1	Cufflinks	exon	81421	82718	.	+	.	gene_id "XLOC_032078"; transcript_id "TCONS_00056075"; exon_number "10"; gene_name "ENSCGRG00001016601.1"; oId "ENSCGRT00001020432.1"; nearest_ref "ENSCGRT00001020432.1"; class_code "="; tss_id "TSS41650"; p_id "P28031";
LT883830v1	Cufflinks	exon	81421	82153	.	+	.	gene_id "XLOC_032078"; transcript_id "TCONS_00056074"; exon_number "10"; gene_name "ENSCGRG00001016601.1"; oId "CUFF.25345.2"; nearest_ref "ENSCGRT00001020432.1"; class_code "j"; tss_id "TSS41650";
LT883830v1	Cufflinks	exon	82324	82718	.	+	.	gene_id "XLOC_032078"; transcript_id "TCONS_00056074"; exon_number "11"; gene_name "ENSCGRG00001016601.1"; oId "CUFF.25345.2"; nearest_ref "ENSCGRT00001020432.1"; class_code "j"; tss_id "TSS41650";
LT883830v1	Cufflinks	exon	82602	82673	.	-	.	gene_id "XLOC_032080"; transcript_id "TCONS_00056079"; exon_number "1"; gene_name "ENSCGRG00001007995.1"; oId "ENSCGRT00001009320.1"; contained_in "TCONS_00056078"; nearest_ref "ENSCGRT00001009320.1"; class_code "="; tss_id "TSS41652";
LT883830v1	Cufflinks	exon	82602	82673	.	-	.	gene_id "XLOC_032080"; transcript_id "TCONS_00056078"; exon_number "1"; gene_name "ENSCGRG00001007995.1"; oId "CUFF.25346.1"; nearest_ref "ENSCGRT00001009320.1"; class_code "="; tss_id "TSS41652";
LT883830v1	Cufflinks	exon	82774	82839	.	-	.	gene_id "XLOC_032081"; transcript_id "TCONS_00056080"; exon_number "1"; gene_name "ENSCGRG00001007267.1"; oId "ENSCGRT00001008507.1"; nearest_ref "ENSCGRT00001008507.1"; class_code "="; tss_id "TSS41653";
LT883830v1	Cufflinks	exon	99942	101657	.	-	.	gene_id "XLOC_032082"; transcript_id "TCONS_00056081"; exon_number "1"; gene_name "ENSCGRG00001010142.1"; oId "CUFF.25358.1"; nearest_ref "ENSCGRT00001011838.1"; class_code "="; tss_id "TSS41654"; p_id "P28033";
LT883830v1	Cufflinks	exon	99959	101657	.	-	.	gene_id "XLOC_032082"; transcript_id "TCONS_00056082"; exon_number "1"; gene_name "ENSCGRG00001010142.1"; oId "ENSCGRT00001011834.1"; nearest_ref "ENSCGRT00001011834.1"; class_code "="; tss_id "TSS41654"; p_id "P28034";
LT883830v1	Cufflinks	exon	101619	101657	.	-	.	gene_id "XLOC_032082"; transcript_id "TCONS_00056083"; exon_number "1"; gene_name "ENSCGRG00001010142.1"; oId "ENSCGRT00001011838.1"; nearest_ref "ENSCGRT00001011838.1"; class_code "="; tss_id "TSS41655"; p_id "P28033";
LT883830v1	Cufflinks	exon	101759	101908	.	-	.	gene_id "XLOC_032082"; transcript_id "TCONS_00056081"; exon_number "2"; gene_name "ENSCGRG00001010142.1"; oId "CUFF.25358.1"; nearest_ref "ENSCGRT00001011838.1"; class_code "="; tss_id "TSS41654"; p_id "P28033";
LT883830v1	Cufflinks	exon	101759	101908	.	-	.	gene_id "XLOC_032082"; transcript_id "TCONS_00056082"; exon_number "2"; gene_name "ENSCGRG00001010142.1"; oId "ENSCGRT00001011834.1"; nearest_ref "ENSCGRT00001011834.1"; class_code "="; tss_id "TSS41654"; p_id "P28034";
LT883830v1	Cufflinks	exon	101759	101908	.	-	.	gene_id "XLOC_032082"; transcript_id "TCONS_00056083"; exon_number "2"; gene_name "ENSCGRG00001010142.1"; oId "ENSCGRT00001011838.1"; nearest_ref "ENSCGRT00001011838.1"; class_code "="; tss_id "TSS41655"; p_id "P28033";
LT883830v1	Cufflinks	exon	102171	102354	.	-	.	gene_id "XLOC_032082"; transcript_id "TCONS_00056081"; exon_number "3"; gene_name "ENSCGRG00001010142.1"; oId "CUFF.25358.1"; nearest_ref "ENSCGRT00001011838.1"; class_code "="; tss_id "TSS41654"; p_id "P28033";
LT883830v1	Cufflinks	exon	102171	102354	.	-	.	gene_id "XLOC_032082"; transcript_id "TCONS_00056082"; exon_number "3"; gene_name "ENSCGRG00001010142.1"; oId "ENSCGRT00001011834.1"; nearest_ref "ENSCGRT00001011834.1"; class_code "="; tss_id "TSS41654"; p_id "P28034";
LT883830v1	Cufflinks	exon	102171	102354	.	-	.	gene_id "XLOC_032082"; transcript_id "TCONS_00056083"; exon_number "3"; gene_name "ENSCGRG00001010142.1"; oId "ENSCGRT00001011838.1"; nearest_ref "ENSCGRT00001011838.1"; class_code "="; tss_id "TSS41655"; p_id "P28033";
LT883830v1	Cufflinks	exon	102743	102957	.	-	.	gene_id "XLOC_032082"; transcript_id "TCONS_00056081"; exon_number "4"; gene_name "ENSCGRG00001010142.1"; oId "CUFF.25358.1"; nearest_ref "ENSCGRT00001011838.1"; class_code "="; tss_id "TSS41654"; p_id "P28033";
LT883830v1	Cufflinks	exon	102743	102957	.	-	.	gene_id "XLOC_032082"; transcript_id "TCONS_00056082"; exon_number "4"; gene_name "ENSCGRG00001010142.1"; oId "ENSCGRT00001011834.1"; nearest_ref "ENSCGRT00001011834.1"; class_code "="; tss_id "TSS41654"; p_id "P28034";
LT883830v1	Cufflinks	exon	102743	102957	.	-	.	gene_id "XLOC_032082"; transcript_id "TCONS_00056083"; exon_number "4"; gene_name "ENSCGRG00001010142.1"; oId "ENSCGRT00001011838.1"; nearest_ref "ENSCGRT00001011838.1"; class_code "="; tss_id "TSS41655"; p_id "P28033";
LT883830v1	Cufflinks	exon	103043	103162	.	-	.	gene_id "XLOC_032082"; transcript_id "TCONS_00056081"; exon_number "5"; gene_name "ENSCGRG00001010142.1"; oId "CUFF.25358.1"; nearest_ref "ENSCGRT00001011838.1"; class_code "="; tss_id "TSS41654"; p_id "P28033";
LT883830v1	Cufflinks	exon	103043	103162	.	-	.	gene_id "XLOC_032082"; transcript_id "TCONS_00056082"; exon_number "5"; gene_name "ENSCGRG00001010142.1"; oId "ENSCGRT00001011834.1"; nearest_ref "ENSCGRT00001011834.1"; class_code "="; tss_id "TSS41654"; p_id "P28034";
LT883830v1	Cufflinks	exon	103043	103162	.	-	.	gene_id "XLOC_032082"; transcript_id "TCONS_00056083"; exon_number "5"; gene_name "ENSCGRG00001010142.1"; oId "ENSCGRT00001011838.1"; nearest_ref "ENSCGRT00001011838.1"; class_code "="; tss_id "TSS41655"; p_id "P28033";
LT883830v1	Cufflinks	exon	103262	103375	.	-	.	gene_id "XLOC_032082"; transcript_id "TCONS_00056081"; exon_number "6"; gene_name "ENSCGRG00001010142.1"; oId "CUFF.25358.1"; nearest_ref "ENSCGRT00001011838.1"; class_code "="; tss_id "TSS41654"; p_id "P28033";
LT883830v1	Cufflinks	exon	103262	103375	.	-	.	gene_id "XLOC_032082"; transcript_id "TCONS_00056082"; exon_number "6"; gene_name "ENSCGRG00001010142.1"; oId "ENSCGRT00001011834.1"; nearest_ref "ENSCGRT00001011834.1"; class_code "="; tss_id "TSS41654"; p_id "P28034";
LT883830v1	Cufflinks	exon	103262	103375	.	-	.	gene_id "XLOC_032082"; transcript_id "TCONS_00056083"; exon_number "6"; gene_name "ENSCGRG00001010142.1"; oId "ENSCGRT00001011838.1"; nearest_ref "ENSCGRT00001011838.1"; class_code "="; tss_id "TSS41655"; p_id "P28033";
LT883830v1	Cufflinks	exon	103495	103613	.	-	.	gene_id "XLOC_032082"; transcript_id "TCONS_00056081"; exon_number "7"; gene_name "ENSCGRG00001010142.1"; oId "CUFF.25358.1"; nearest_ref "ENSCGRT00001011838.1"; class_code "="; tss_id "TSS41654"; p_id "P28033";
LT883830v1	Cufflinks	exon	103495	103613	.	-	.	gene_id "XLOC_032082"; transcript_id "TCONS_00056082"; exon_number "7"; gene_name "ENSCGRG00001010142.1"; oId "ENSCGRT00001011834.1"; nearest_ref "ENSCGRT00001011834.1"; class_code "="; tss_id "TSS41654"; p_id "P28034";
LT883830v1	Cufflinks	exon	103495	103613	.	-	.	gene_id "XLOC_032082"; transcript_id "TCONS_00056083"; exon_number "7"; gene_name "ENSCGRG00001010142.1"; oId "ENSCGRT00001011838.1"; nearest_ref "ENSCGRT00001011838.1"; class_code "="; tss_id "TSS41655"; p_id "P28033";
LT883830v1	Cufflinks	exon	105169	105292	.	-	.	gene_id "XLOC_032082"; transcript_id "TCONS_00056081"; exon_number "8"; gene_name "ENSCGRG00001010142.1"; oId "CUFF.25358.1"; nearest_ref "ENSCGRT00001011838.1"; class_code "="; tss_id "TSS41654"; p_id "P28033";
LT883830v1	Cufflinks	exon	105169	105292	.	-	.	gene_id "XLOC_032082"; transcript_id "TCONS_00056082"; exon_number "8"; gene_name "ENSCGRG00001010142.1"; oId "ENSCGRT00001011834.1"; nearest_ref "ENSCGRT00001011834.1"; class_code "="; tss_id "TSS41654"; p_id "P28034";
LT883830v1	Cufflinks	exon	105169	105292	.	-	.	gene_id "XLOC_032082"; transcript_id "TCONS_00056083"; exon_number "8"; gene_name "ENSCGRG00001010142.1"; oId "ENSCGRT00001011838.1"; nearest_ref "ENSCGRT00001011838.1"; class_code "="; tss_id "TSS41655"; p_id "P28033";
LT883830v1	Cufflinks	exon	106235	106325	.	-	.	gene_id "XLOC_032082"; transcript_id "TCONS_00056082"; exon_number "9"; gene_name "ENSCGRG00001010142.1"; oId "ENSCGRT00001011834.1"; nearest_ref "ENSCGRT00001011834.1"; class_code "="; tss_id "TSS41654"; p_id "P28034";
LT883830v1	Cufflinks	exon	107786	107876	.	-	.	gene_id "XLOC_032082"; transcript_id "TCONS_00056081"; exon_number "9"; gene_name "ENSCGRG00001010142.1"; oId "CUFF.25358.1"; nearest_ref "ENSCGRT00001011838.1"; class_code "="; tss_id "TSS41654"; p_id "P28033";
LT883830v1	Cufflinks	exon	107786	107876	.	-	.	gene_id "XLOC_032082"; transcript_id "TCONS_00056083"; exon_number "9"; gene_name "ENSCGRG00001010142.1"; oId "ENSCGRT00001011838.1"; nearest_ref "ENSCGRT00001011838.1"; class_code "="; tss_id "TSS41655"; p_id "P28033";
LT883830v1	Cufflinks	exon	112408	112809	.	-	.	gene_id "XLOC_032082"; transcript_id "TCONS_00056081"; exon_number "10"; gene_name "ENSCGRG00001010142.1"; oId "CUFF.25358.1"; nearest_ref "ENSCGRT00001011838.1"; class_code "="; tss_id "TSS41654"; p_id "P28033";
LT883830v1	Cufflinks	exon	112408	112809	.	-	.	gene_id "XLOC_032082"; transcript_id "TCONS_00056082"; exon_number "10"; gene_name "ENSCGRG00001010142.1"; oId "ENSCGRT00001011834.1"; nearest_ref "ENSCGRT00001011834.1"; class_code "="; tss_id "TSS41654"; p_id "P28034";
LT883830v1	Cufflinks	exon	112408	112487	.	-	.	gene_id "XLOC_032082"; transcript_id "TCONS_00056083"; exon_number "10"; gene_name "ENSCGRG00001010142.1"; oId "ENSCGRT00001011838.1"; nearest_ref "ENSCGRT00001011838.1"; class_code "="; tss_id "TSS41655"; p_id "P28033";
LT883832v1	Cufflinks	exon	29157	29404	.	-	.	gene_id "XLOC_032085"; transcript_id "TCONS_00056086"; exon_number "1"; oId "CUFF.25355.1"; class_code "u"; tss_id "TSS41658";
LT883832v1	Cufflinks	exon	29521	29539	.	-	.	gene_id "XLOC_032085"; transcript_id "TCONS_00056086"; exon_number "2"; oId "CUFF.25355.1"; class_code "u"; tss_id "TSS41658";
LT883832v1	Cufflinks	exon	111070	111170	.	-	.	gene_id "XLOC_032086"; transcript_id "TCONS_00056087"; exon_number "1"; gene_name "ENSCGRG00001006409.1"; oId "ENSCGRT00001007520.1"; nearest_ref "ENSCGRT00001007520.1"; class_code "="; tss_id "TSS41659";
LT883833v1	Cufflinks	exon	79855	80328	.	-	.	gene_id "XLOC_032088"; transcript_id "TCONS_00056089"; exon_number "1"; gene_name "ENSCGRG00001011975.1"; oId "ENSCGRT00001014195.1"; nearest_ref "ENSCGRT00001014195.1"; class_code "="; tss_id "TSS41661"; p_id "P28035";
LT883833v1	Cufflinks	exon	80350	81128	.	-	.	gene_id "XLOC_032088"; transcript_id "TCONS_00056089"; exon_number "2"; gene_name "ENSCGRG00001011975.1"; oId "ENSCGRT00001014195.1"; nearest_ref "ENSCGRT00001014195.1"; class_code "="; tss_id "TSS41661"; p_id "P28035";
LT883833v1	Cufflinks	exon	81147	81168	.	-	.	gene_id "XLOC_032088"; transcript_id "TCONS_00056089"; exon_number "3"; gene_name "ENSCGRG00001011975.1"; oId "ENSCGRT00001014195.1"; nearest_ref "ENSCGRT00001014195.1"; class_code "="; tss_id "TSS41661"; p_id "P28035";
LT883833v1	Cufflinks	exon	81232	81397	.	-	.	gene_id "XLOC_032088"; transcript_id "TCONS_00056089"; exon_number "4"; gene_name "ENSCGRG00001011975.1"; oId "ENSCGRT00001014195.1"; nearest_ref "ENSCGRT00001014195.1"; class_code "="; tss_id "TSS41661"; p_id "P28035";
LT883833v1	Cufflinks	exon	81431	81752	.	-	.	gene_id "XLOC_032088"; transcript_id "TCONS_00056089"; exon_number "5"; gene_name "ENSCGRG00001011975.1"; oId "ENSCGRT00001014195.1"; nearest_ref "ENSCGRT00001014195.1"; class_code "="; tss_id "TSS41661"; p_id "P28035";
LT883833v1	Cufflinks	exon	82497	83243	.	-	.	gene_id "XLOC_032088"; transcript_id "TCONS_00056089"; exon_number "6"; gene_name "ENSCGRG00001011975.1"; oId "ENSCGRT00001014195.1"; nearest_ref "ENSCGRT00001014195.1"; class_code "="; tss_id "TSS41661"; p_id "P28035";
LT883833v1	Cufflinks	exon	83351	83354	.	-	.	gene_id "XLOC_032088"; transcript_id "TCONS_00056089"; exon_number "7"; gene_name "ENSCGRG00001011975.1"; oId "ENSCGRT00001014195.1"; nearest_ref "ENSCGRT00001014195.1"; class_code "="; tss_id "TSS41661"; p_id "P28035";
LT883834v1	Cufflinks	exon	76010	76105	.	+	.	gene_id "XLOC_032089"; transcript_id "TCONS_00056090"; exon_number "1"; gene_name "ENSCGRG00001004041.1"; oId "ENSCGRT00001004815.1"; nearest_ref "ENSCGRT00001004815.1"; class_code "="; tss_id "TSS41662";
LT883834v1	Cufflinks	exon	76497	76564	.	+	.	gene_id "XLOC_032090"; transcript_id "TCONS_00056091"; exon_number "1"; gene_name "ENSCGRG00001002320.1"; oId "ENSCGRT00001002828.1"; nearest_ref "ENSCGRT00001002828.1"; class_code "="; tss_id "TSS41663";
LT883834v1	Cufflinks	exon	83524	83588	.	+	.	gene_id "XLOC_032091"; transcript_id "TCONS_00056092"; exon_number "1"; gene_name "ENSCGRG00001003776.1"; oId "ENSCGRT00001004507.1"; nearest_ref "ENSCGRT00001004507.1"; class_code "="; tss_id "TSS41664";
LT883834v1	Cufflinks	exon	84218	84326	.	+	.	gene_id "XLOC_032092"; transcript_id "TCONS_00056093"; exon_number "1"; gene_name "ENSCGRG00001003861.1"; oId "ENSCGRT00001004597.1"; nearest_ref "ENSCGRT00001004597.1"; class_code "="; tss_id "TSS41665";
LT883834v1	Cufflinks	exon	89489	89579	.	-	.	gene_id "XLOC_032093"; transcript_id "TCONS_00056094"; exon_number "1"; gene_name "ENSCGRG00001001325.1"; oId "ENSCGRT00001001709.1"; nearest_ref "ENSCGRT00001001709.1"; class_code "="; tss_id "TSS41666";
LT883836v1	Cufflinks	exon	91117	91182	.	+	.	gene_id "XLOC_032094"; transcript_id "TCONS_00056095"; exon_number "1"; gene_name "ENSCGRG00001008297.1"; oId "ENSCGRT00001009658.1"; nearest_ref "ENSCGRT00001009658.1"; class_code "="; tss_id "TSS41667";
LT883836v1	Cufflinks	exon	93284	93349	.	+	.	gene_id "XLOC_032095"; transcript_id "TCONS_00056096"; exon_number "1"; gene_name "ENSCGRG00001008279.1"; oId "ENSCGRT00001009642.1"; nearest_ref "ENSCGRT00001009642.1"; class_code "="; tss_id "TSS41668";
LT883836v1	Cufflinks	exon	107363	107428	.	+	.	gene_id "XLOC_032096"; transcript_id "TCONS_00056097"; exon_number "1"; gene_name "ENSCGRG00001008268.1"; oId "ENSCGRT00001009630.1"; nearest_ref "ENSCGRT00001009630.1"; class_code "="; tss_id "TSS41669";
LT883836v1	Cufflinks	exon	114121	114186	.	+	.	gene_id "XLOC_032097"; transcript_id "TCONS_00056098"; exon_number "1"; gene_name "ENSCGRG00001008253.1"; oId "ENSCGRT00001009600.1"; nearest_ref "ENSCGRT00001009600.1"; class_code "="; tss_id "TSS41670";
LT883838v1	Cufflinks	exon	7193	7540	.	-	.	gene_id "XLOC_032098"; transcript_id "TCONS_00056099"; exon_number "1"; gene_name "ENSCGRG00001000551.1"; oId "ENSCGRT00001000728.1"; nearest_ref "ENSCGRT00001000728.1"; class_code "="; tss_id "TSS41671"; p_id "P28036";
LT883838v1	Cufflinks	exon	7562	7633	.	-	.	gene_id "XLOC_032098"; transcript_id "TCONS_00056099"; exon_number "2"; gene_name "ENSCGRG00001000551.1"; oId "ENSCGRT00001000728.1"; nearest_ref "ENSCGRT00001000728.1"; class_code "="; tss_id "TSS41671"; p_id "P28036";
LT883838v1	Cufflinks	exon	7650	8071	.	-	.	gene_id "XLOC_032098"; transcript_id "TCONS_00056099"; exon_number "3"; gene_name "ENSCGRG00001000551.1"; oId "ENSCGRT00001000728.1"; nearest_ref "ENSCGRT00001000728.1"; class_code "="; tss_id "TSS41671"; p_id "P28036";
LT883838v1	Cufflinks	exon	8196	8256	.	-	.	gene_id "XLOC_032098"; transcript_id "TCONS_00056099"; exon_number "4"; gene_name "ENSCGRG00001000551.1"; oId "ENSCGRT00001000728.1"; nearest_ref "ENSCGRT00001000728.1"; class_code "="; tss_id "TSS41671"; p_id "P28036";
LT883838v1	Cufflinks	exon	100168	102213	.	-	.	gene_id "XLOC_032099"; transcript_id "TCONS_00056101"; exon_number "1"; gene_name "ENSCGRG00001000565.1"; oId "ENSCGRT00001000739.1"; nearest_ref "ENSCGRT00001000739.1"; class_code "="; tss_id "TSS41672"; p_id "P28037";
LT883838v1	Cufflinks	exon	100168	102213	.	-	.	gene_id "XLOC_032099"; transcript_id "TCONS_00056100"; exon_number "1"; gene_name "ENSCGRG00001000565.1"; oId "CUFF.25365.2"; nearest_ref "ENSCGRT00001000739.1"; class_code "j"; tss_id "TSS41672";
LT883838v1	Cufflinks	exon	103597	103657	.	-	.	gene_id "XLOC_032099"; transcript_id "TCONS_00056101"; exon_number "2"; gene_name "ENSCGRG00001000565.1"; oId "ENSCGRT00001000739.1"; nearest_ref "ENSCGRT00001000739.1"; class_code "="; tss_id "TSS41672"; p_id "P28037";
LT883838v1	Cufflinks	exon	103597	103657	.	-	.	gene_id "XLOC_032099"; transcript_id "TCONS_00056100"; exon_number "2"; gene_name "ENSCGRG00001000565.1"; oId "CUFF.25365.2"; nearest_ref "ENSCGRT00001000739.1"; class_code "j"; tss_id "TSS41672";
LT883838v1	Cufflinks	exon	103858	103984	.	-	.	gene_id "XLOC_032099"; transcript_id "TCONS_00056101"; exon_number "3"; gene_name "ENSCGRG00001000565.1"; oId "ENSCGRT00001000739.1"; nearest_ref "ENSCGRT00001000739.1"; class_code "="; tss_id "TSS41672"; p_id "P28037";
LT883838v1	Cufflinks	exon	103858	103942	.	-	.	gene_id "XLOC_032099"; transcript_id "TCONS_00056100"; exon_number "3"; gene_name "ENSCGRG00001000565.1"; oId "CUFF.25365.2"; nearest_ref "ENSCGRT00001000739.1"; class_code "j"; tss_id "TSS41672";
LT883838v1	Cufflinks	exon	107881	108170	.	-	.	gene_id "XLOC_032099"; transcript_id "TCONS_00056101"; exon_number "4"; gene_name "ENSCGRG00001000565.1"; oId "ENSCGRT00001000739.1"; nearest_ref "ENSCGRT00001000739.1"; class_code "="; tss_id "TSS41672"; p_id "P28037";
LT883838v1	Cufflinks	exon	107881	108170	.	-	.	gene_id "XLOC_032099"; transcript_id "TCONS_00056100"; exon_number "4"; gene_name "ENSCGRG00001000565.1"; oId "CUFF.25365.2"; nearest_ref "ENSCGRT00001000739.1"; class_code "j"; tss_id "TSS41672";
LT883843v1	Cufflinks	exon	74520	74619	.	-	.	gene_id "XLOC_032103"; transcript_id "TCONS_00056105"; exon_number "1"; gene_name "ENSCGRG00001003102.1"; oId "ENSCGRT00001003733.1"; nearest_ref "ENSCGRT00001003733.1"; class_code "="; tss_id "TSS41676";
LT883843v1	Cufflinks	exon	91570	91953	.	-	.	gene_id "XLOC_032104"; transcript_id "TCONS_00056106"; exon_number "1"; gene_name "ENSCGRG00001000377.1"; oId "ENSCGRT00001000488.1"; nearest_ref "ENSCGRT00001000488.1"; class_code "="; tss_id "TSS41677"; p_id "P28038";
LT883843v1	Cufflinks	exon	91969	92073	.	-	.	gene_id "XLOC_032104"; transcript_id "TCONS_00056106"; exon_number "2"; gene_name "ENSCGRG00001000377.1"; oId "ENSCGRT00001000488.1"; nearest_ref "ENSCGRT00001000488.1"; class_code "="; tss_id "TSS41677"; p_id "P28038";
LT883843v1	Cufflinks	exon	92102	92371	.	-	.	gene_id "XLOC_032104"; transcript_id "TCONS_00056106"; exon_number "3"; gene_name "ENSCGRG00001000377.1"; oId "ENSCGRT00001000488.1"; nearest_ref "ENSCGRT00001000488.1"; class_code "="; tss_id "TSS41677"; p_id "P28038";
LT883843v1	Cufflinks	exon	92393	92410	.	-	.	gene_id "XLOC_032104"; transcript_id "TCONS_00056106"; exon_number "4"; gene_name "ENSCGRG00001000377.1"; oId "ENSCGRT00001000488.1"; nearest_ref "ENSCGRT00001000488.1"; class_code "="; tss_id "TSS41677"; p_id "P28038";
LT883843v1	Cufflinks	exon	92461	92531	.	-	.	gene_id "XLOC_032104"; transcript_id "TCONS_00056106"; exon_number "5"; gene_name "ENSCGRG00001000377.1"; oId "ENSCGRT00001000488.1"; nearest_ref "ENSCGRT00001000488.1"; class_code "="; tss_id "TSS41677"; p_id "P28038";
LT883843v1	Cufflinks	exon	92548	92902	.	-	.	gene_id "XLOC_032104"; transcript_id "TCONS_00056106"; exon_number "6"; gene_name "ENSCGRG00001000377.1"; oId "ENSCGRT00001000488.1"; nearest_ref "ENSCGRT00001000488.1"; class_code "="; tss_id "TSS41677"; p_id "P28038";
LT883846v1	Cufflinks	exon	14858	15072	.	+	.	gene_id "XLOC_032105"; transcript_id "TCONS_00056107"; exon_number "1"; gene_name "ENSCGRG00001000485.1"; oId "ENSCGRT00001000626.1"; nearest_ref "ENSCGRT00001000626.1"; class_code "="; tss_id "TSS41678"; p_id "P28039";
LT883846v1	Cufflinks	exon	21438	21729	.	+	.	gene_id "XLOC_032105"; transcript_id "TCONS_00056107"; exon_number "2"; gene_name "ENSCGRG00001000485.1"; oId "ENSCGRT00001000626.1"; nearest_ref "ENSCGRT00001000626.1"; class_code "="; tss_id "TSS41678"; p_id "P28039";
LT883846v1	Cufflinks	exon	22628	23434	.	+	.	gene_id "XLOC_032105"; transcript_id "TCONS_00056107"; exon_number "3"; gene_name "ENSCGRG00001000485.1"; oId "ENSCGRT00001000626.1"; nearest_ref "ENSCGRT00001000626.1"; class_code "="; tss_id "TSS41678"; p_id "P28039";
LT883846v1	Cufflinks	exon	29941	30064	.	+	.	gene_id "XLOC_032105"; transcript_id "TCONS_00056107"; exon_number "4"; gene_name "ENSCGRG00001000485.1"; oId "ENSCGRT00001000626.1"; nearest_ref "ENSCGRT00001000626.1"; class_code "="; tss_id "TSS41678"; p_id "P28039";
LT883846v1	Cufflinks	exon	35945	36885	.	+	.	gene_id "XLOC_032105"; transcript_id "TCONS_00056107"; exon_number "5"; gene_name "ENSCGRG00001000485.1"; oId "ENSCGRT00001000626.1"; nearest_ref "ENSCGRT00001000626.1"; class_code "="; tss_id "TSS41678"; p_id "P28039";
LT883846v1	Cufflinks	exon	53922	54105	.	+	.	gene_id "XLOC_032106"; transcript_id "TCONS_00056108"; exon_number "1"; gene_name "ENSCGRG00001000507.1"; oId "ENSCGRT00001000656.1"; nearest_ref "ENSCGRT00001000656.1"; class_code "="; tss_id "TSS41679"; p_id "P28040";
LT883846v1	Cufflinks	exon	55846	57635	.	+	.	gene_id "XLOC_032106"; transcript_id "TCONS_00056108"; exon_number "2"; gene_name "ENSCGRG00001000507.1"; oId "ENSCGRT00001000656.1"; nearest_ref "ENSCGRT00001000656.1"; class_code "="; tss_id "TSS41679"; p_id "P28040";
LT883846v1	Cufflinks	exon	72871	73845	.	+	.	gene_id "XLOC_032107"; transcript_id "TCONS_00056109"; exon_number "1"; gene_name "ENSCGRG00001012470.1"; oId "ENSCGRT00001014854.1"; nearest_ref "ENSCGRT00001014854.1"; class_code "="; tss_id "TSS41680"; p_id "P28041";
LT883846v1	Cufflinks	exon	97313	98233	.	+	.	gene_id "XLOC_032108"; transcript_id "TCONS_00056110"; exon_number "1"; gene_name "ENSCGRG00001012502.1"; oId "ENSCGRT00001014894.1"; nearest_ref "ENSCGRT00001014894.1"; class_code "="; tss_id "TSS41681"; p_id "P28042";
LT883847v1	Cufflinks	exon	2199	2509	.	-	.	gene_id "XLOC_032109"; transcript_id "TCONS_00056111"; exon_number "1"; gene_name "ENSCGRG00001004280.1"; oId "ENSCGRT00001005093.1"; nearest_ref "ENSCGRT00001005093.1"; class_code "="; tss_id "TSS41682"; p_id "P28043";
LT883847v1	Cufflinks	exon	2669	2792	.	-	.	gene_id "XLOC_032109"; transcript_id "TCONS_00056111"; exon_number "2"; gene_name "ENSCGRG00001004280.1"; oId "ENSCGRT00001005093.1"; nearest_ref "ENSCGRT00001005093.1"; class_code "="; tss_id "TSS41682"; p_id "P28043";
LT883847v1	Cufflinks	exon	4119	4237	.	-	.	gene_id "XLOC_032109"; transcript_id "TCONS_00056111"; exon_number "3"; gene_name "ENSCGRG00001004280.1"; oId "ENSCGRT00001005093.1"; nearest_ref "ENSCGRT00001005093.1"; class_code "="; tss_id "TSS41682"; p_id "P28043";
LT883847v1	Cufflinks	exon	4324	4450	.	-	.	gene_id "XLOC_032109"; transcript_id "TCONS_00056111"; exon_number "4"; gene_name "ENSCGRG00001004280.1"; oId "ENSCGRT00001005093.1"; nearest_ref "ENSCGRT00001005093.1"; class_code "="; tss_id "TSS41682"; p_id "P28043";
LT883847v1	Cufflinks	exon	6313	7550	.	-	.	gene_id "XLOC_032110"; transcript_id "TCONS_00056112"; exon_number "1"; gene_name "ENSCGRG00001005609.1"; oId "CUFF.25443.2"; nearest_ref "ENSCGRT00001006638.1"; class_code "j"; tss_id "TSS41683";
LT883847v1	Cufflinks	exon	6313	7550	.	-	.	gene_id "XLOC_032110"; transcript_id "TCONS_00056113"; exon_number "1"; gene_name "ENSCGRG00001005609.1"; oId "CUFF.25443.1"; nearest_ref "ENSCGRT00001006638.1"; class_code "="; tss_id "TSS41683"; p_id "P28044";
LT883847v1	Cufflinks	exon	7216	7550	.	-	.	gene_id "XLOC_032110"; transcript_id "TCONS_00056114"; exon_number "1"; gene_name "ENSCGRG00001005609.1"; oId "ENSCGRT00001006638.1"; nearest_ref "ENSCGRT00001006638.1"; class_code "="; tss_id "TSS41683"; p_id "P28044";
LT883847v1	Cufflinks	exon	7891	8029	.	-	.	gene_id "XLOC_032110"; transcript_id "TCONS_00056112"; exon_number "2"; gene_name "ENSCGRG00001005609.1"; oId "CUFF.25443.2"; nearest_ref "ENSCGRT00001006638.1"; class_code "j"; tss_id "TSS41683";
LT883847v1	Cufflinks	exon	7891	8029	.	-	.	gene_id "XLOC_032110"; transcript_id "TCONS_00056113"; exon_number "2"; gene_name "ENSCGRG00001005609.1"; oId "CUFF.25443.1"; nearest_ref "ENSCGRT00001006638.1"; class_code "="; tss_id "TSS41683"; p_id "P28044";
LT883847v1	Cufflinks	exon	7891	8029	.	-	.	gene_id "XLOC_032110"; transcript_id "TCONS_00056114"; exon_number "2"; gene_name "ENSCGRG00001005609.1"; oId "ENSCGRT00001006638.1"; nearest_ref "ENSCGRT00001006638.1"; class_code "="; tss_id "TSS41683"; p_id "P28044";
LT883847v1	Cufflinks	exon	8533	8615	.	-	.	gene_id "XLOC_032110"; transcript_id "TCONS_00056112"; exon_number "3"; gene_name "ENSCGRG00001005609.1"; oId "CUFF.25443.2"; nearest_ref "ENSCGRT00001006638.1"; class_code "j"; tss_id "TSS41683";
LT883847v1	Cufflinks	exon	8533	8615	.	-	.	gene_id "XLOC_032110"; transcript_id "TCONS_00056113"; exon_number "3"; gene_name "ENSCGRG00001005609.1"; oId "CUFF.25443.1"; nearest_ref "ENSCGRT00001006638.1"; class_code "="; tss_id "TSS41683"; p_id "P28044";
LT883847v1	Cufflinks	exon	8533	8615	.	-	.	gene_id "XLOC_032110"; transcript_id "TCONS_00056114"; exon_number "3"; gene_name "ENSCGRG00001005609.1"; oId "ENSCGRT00001006638.1"; nearest_ref "ENSCGRT00001006638.1"; class_code "="; tss_id "TSS41683"; p_id "P28044";
LT883847v1	Cufflinks	exon	9415	9513	.	-	.	gene_id "XLOC_032110"; transcript_id "TCONS_00056112"; exon_number "4"; gene_name "ENSCGRG00001005609.1"; oId "CUFF.25443.2"; nearest_ref "ENSCGRT00001006638.1"; class_code "j"; tss_id "TSS41683";
LT883847v1	Cufflinks	exon	9415	9513	.	-	.	gene_id "XLOC_032110"; transcript_id "TCONS_00056113"; exon_number "4"; gene_name "ENSCGRG00001005609.1"; oId "CUFF.25443.1"; nearest_ref "ENSCGRT00001006638.1"; class_code "="; tss_id "TSS41683"; p_id "P28044";
LT883847v1	Cufflinks	exon	9415	9513	.	-	.	gene_id "XLOC_032110"; transcript_id "TCONS_00056114"; exon_number "4"; gene_name "ENSCGRG00001005609.1"; oId "ENSCGRT00001006638.1"; nearest_ref "ENSCGRT00001006638.1"; class_code "="; tss_id "TSS41683"; p_id "P28044";
LT883847v1	Cufflinks	exon	10635	10660	.	-	.	gene_id "XLOC_032110"; transcript_id "TCONS_00056115"; exon_number "1"; gene_name "ENSCGRG00001005609.1"; oId "ENSCGRT00001006643.1"; nearest_ref "ENSCGRT00001006643.1"; class_code "="; tss_id "TSS41683"; p_id "P28045";
LT883847v1	Cufflinks	exon	10695	10785	.	-	.	gene_id "XLOC_032110"; transcript_id "TCONS_00056112"; exon_number "5"; gene_name "ENSCGRG00001005609.1"; oId "CUFF.25443.2"; nearest_ref "ENSCGRT00001006638.1"; class_code "j"; tss_id "TSS41683";
LT883847v1	Cufflinks	exon	10695	10838	.	-	.	gene_id "XLOC_032110"; transcript_id "TCONS_00056113"; exon_number "5"; gene_name "ENSCGRG00001005609.1"; oId "CUFF.25443.1"; nearest_ref "ENSCGRT00001006638.1"; class_code "="; tss_id "TSS41683"; p_id "P28044";
LT883847v1	Cufflinks	exon	10695	10838	.	-	.	gene_id "XLOC_032110"; transcript_id "TCONS_00056114"; exon_number "5"; gene_name "ENSCGRG00001005609.1"; oId "ENSCGRT00001006638.1"; nearest_ref "ENSCGRT00001006638.1"; class_code "="; tss_id "TSS41683"; p_id "P28044";
LT883847v1	Cufflinks	exon	10738	10785	.	-	.	gene_id "XLOC_032110"; transcript_id "TCONS_00056115"; exon_number "2"; gene_name "ENSCGRG00001005609.1"; oId "ENSCGRT00001006643.1"; nearest_ref "ENSCGRT00001006643.1"; class_code "="; tss_id "TSS41683"; p_id "P28045";
LT883847v1	Cufflinks	exon	11420	11545	.	-	.	gene_id "XLOC_032110"; transcript_id "TCONS_00056112"; exon_number "6"; gene_name "ENSCGRG00001005609.1"; oId "CUFF.25443.2"; nearest_ref "ENSCGRT00001006638.1"; class_code "j"; tss_id "TSS41683";
LT883847v1	Cufflinks	exon	11420	11545	.	-	.	gene_id "XLOC_032110"; transcript_id "TCONS_00056113"; exon_number "6"; gene_name "ENSCGRG00001005609.1"; oId "CUFF.25443.1"; nearest_ref "ENSCGRT00001006638.1"; class_code "="; tss_id "TSS41683"; p_id "P28044";
LT883847v1	Cufflinks	exon	11420	11545	.	-	.	gene_id "XLOC_032110"; transcript_id "TCONS_00056114"; exon_number "6"; gene_name "ENSCGRG00001005609.1"; oId "ENSCGRT00001006638.1"; nearest_ref "ENSCGRT00001006638.1"; class_code "="; tss_id "TSS41683"; p_id "P28044";
LT883847v1	Cufflinks	exon	11420	11545	.	-	.	gene_id "XLOC_032110"; transcript_id "TCONS_00056115"; exon_number "3"; gene_name "ENSCGRG00001005609.1"; oId "ENSCGRT00001006643.1"; nearest_ref "ENSCGRT00001006643.1"; class_code "="; tss_id "TSS41683"; p_id "P28045";
LT883847v1	Cufflinks	exon	12906	13701	.	-	.	gene_id "XLOC_032110"; transcript_id "TCONS_00056112"; exon_number "7"; gene_name "ENSCGRG00001005609.1"; oId "CUFF.25443.2"; nearest_ref "ENSCGRT00001006638.1"; class_code "j"; tss_id "TSS41683";
LT883847v1	Cufflinks	exon	12906	13701	.	-	.	gene_id "XLOC_032110"; transcript_id "TCONS_00056113"; exon_number "7"; gene_name "ENSCGRG00001005609.1"; oId "CUFF.25443.1"; nearest_ref "ENSCGRT00001006638.1"; class_code "="; tss_id "TSS41683"; p_id "P28044";
LT883847v1	Cufflinks	exon	12906	13701	.	-	.	gene_id "XLOC_032110"; transcript_id "TCONS_00056114"; exon_number "7"; gene_name "ENSCGRG00001005609.1"; oId "ENSCGRT00001006638.1"; nearest_ref "ENSCGRT00001006638.1"; class_code "="; tss_id "TSS41683"; p_id "P28044";
LT883847v1	Cufflinks	exon	12906	13701	.	-	.	gene_id "XLOC_032110"; transcript_id "TCONS_00056115"; exon_number "4"; gene_name "ENSCGRG00001005609.1"; oId "ENSCGRT00001006643.1"; nearest_ref "ENSCGRT00001006643.1"; class_code "="; tss_id "TSS41683"; p_id "P28045";
LT883847v1	Cufflinks	exon	14228	14386	.	-	.	gene_id "XLOC_032110"; transcript_id "TCONS_00056112"; exon_number "8"; gene_name "ENSCGRG00001005609.1"; oId "CUFF.25443.2"; nearest_ref "ENSCGRT00001006638.1"; class_code "j"; tss_id "TSS41683";
LT883847v1	Cufflinks	exon	14228	14386	.	-	.	gene_id "XLOC_032110"; transcript_id "TCONS_00056113"; exon_number "8"; gene_name "ENSCGRG00001005609.1"; oId "CUFF.25443.1"; nearest_ref "ENSCGRT00001006638.1"; class_code "="; tss_id "TSS41683"; p_id "P28044";
LT883847v1	Cufflinks	exon	14228	14386	.	-	.	gene_id "XLOC_032110"; transcript_id "TCONS_00056114"; exon_number "8"; gene_name "ENSCGRG00001005609.1"; oId "ENSCGRT00001006638.1"; nearest_ref "ENSCGRT00001006638.1"; class_code "="; tss_id "TSS41683"; p_id "P28044";
LT883847v1	Cufflinks	exon	14228	14386	.	-	.	gene_id "XLOC_032110"; transcript_id "TCONS_00056115"; exon_number "5"; gene_name "ENSCGRG00001005609.1"; oId "ENSCGRT00001006643.1"; nearest_ref "ENSCGRT00001006643.1"; class_code "="; tss_id "TSS41683"; p_id "P28045";
LT883847v1	Cufflinks	exon	16866	17030	.	-	.	gene_id "XLOC_032110"; transcript_id "TCONS_00056112"; exon_number "9"; gene_name "ENSCGRG00001005609.1"; oId "CUFF.25443.2"; nearest_ref "ENSCGRT00001006638.1"; class_code "j"; tss_id "TSS41683";
LT883847v1	Cufflinks	exon	16866	17030	.	-	.	gene_id "XLOC_032110"; transcript_id "TCONS_00056113"; exon_number "9"; gene_name "ENSCGRG00001005609.1"; oId "CUFF.25443.1"; nearest_ref "ENSCGRT00001006638.1"; class_code "="; tss_id "TSS41683"; p_id "P28044";
LT883847v1	Cufflinks	exon	16866	17030	.	-	.	gene_id "XLOC_032110"; transcript_id "TCONS_00056114"; exon_number "9"; gene_name "ENSCGRG00001005609.1"; oId "ENSCGRT00001006638.1"; nearest_ref "ENSCGRT00001006638.1"; class_code "="; tss_id "TSS41683"; p_id "P28044";
LT883847v1	Cufflinks	exon	16866	17030	.	-	.	gene_id "XLOC_032110"; transcript_id "TCONS_00056115"; exon_number "6"; gene_name "ENSCGRG00001005609.1"; oId "ENSCGRT00001006643.1"; nearest_ref "ENSCGRT00001006643.1"; class_code "="; tss_id "TSS41683"; p_id "P28045";
LT883847v1	Cufflinks	exon	20554	20686	.	-	.	gene_id "XLOC_032110"; transcript_id "TCONS_00056112"; exon_number "10"; gene_name "ENSCGRG00001005609.1"; oId "CUFF.25443.2"; nearest_ref "ENSCGRT00001006638.1"; class_code "j"; tss_id "TSS41683";
LT883847v1	Cufflinks	exon	20554	20686	.	-	.	gene_id "XLOC_032110"; transcript_id "TCONS_00056113"; exon_number "10"; gene_name "ENSCGRG00001005609.1"; oId "CUFF.25443.1"; nearest_ref "ENSCGRT00001006638.1"; class_code "="; tss_id "TSS41683"; p_id "P28044";
LT883847v1	Cufflinks	exon	20554	20686	.	-	.	gene_id "XLOC_032110"; transcript_id "TCONS_00056114"; exon_number "10"; gene_name "ENSCGRG00001005609.1"; oId "ENSCGRT00001006638.1"; nearest_ref "ENSCGRT00001006638.1"; class_code "="; tss_id "TSS41683"; p_id "P28044";
LT883847v1	Cufflinks	exon	20554	20686	.	-	.	gene_id "XLOC_032110"; transcript_id "TCONS_00056115"; exon_number "7"; gene_name "ENSCGRG00001005609.1"; oId "ENSCGRT00001006643.1"; nearest_ref "ENSCGRT00001006643.1"; class_code "="; tss_id "TSS41683"; p_id "P28045";
LT883847v1	Cufflinks	exon	23201	23321	.	-	.	gene_id "XLOC_032110"; transcript_id "TCONS_00056112"; exon_number "11"; gene_name "ENSCGRG00001005609.1"; oId "CUFF.25443.2"; nearest_ref "ENSCGRT00001006638.1"; class_code "j"; tss_id "TSS41683";
LT883847v1	Cufflinks	exon	23201	23321	.	-	.	gene_id "XLOC_032110"; transcript_id "TCONS_00056113"; exon_number "11"; gene_name "ENSCGRG00001005609.1"; oId "CUFF.25443.1"; nearest_ref "ENSCGRT00001006638.1"; class_code "="; tss_id "TSS41683"; p_id "P28044";
LT883847v1	Cufflinks	exon	23201	23321	.	-	.	gene_id "XLOC_032110"; transcript_id "TCONS_00056114"; exon_number "11"; gene_name "ENSCGRG00001005609.1"; oId "ENSCGRT00001006638.1"; nearest_ref "ENSCGRT00001006638.1"; class_code "="; tss_id "TSS41683"; p_id "P28044";
LT883847v1	Cufflinks	exon	23201	23321	.	-	.	gene_id "XLOC_032110"; transcript_id "TCONS_00056115"; exon_number "8"; gene_name "ENSCGRG00001005609.1"; oId "ENSCGRT00001006643.1"; nearest_ref "ENSCGRT00001006643.1"; class_code "="; tss_id "TSS41683"; p_id "P28045";
LT883847v1	Cufflinks	exon	26410	26803	.	-	.	gene_id "XLOC_032110"; transcript_id "TCONS_00056112"; exon_number "12"; gene_name "ENSCGRG00001005609.1"; oId "CUFF.25443.2"; nearest_ref "ENSCGRT00001006638.1"; class_code "j"; tss_id "TSS41683";
LT883847v1	Cufflinks	exon	26410	26803	.	-	.	gene_id "XLOC_032110"; transcript_id "TCONS_00056113"; exon_number "12"; gene_name "ENSCGRG00001005609.1"; oId "CUFF.25443.1"; nearest_ref "ENSCGRT00001006638.1"; class_code "="; tss_id "TSS41683"; p_id "P28044";
LT883847v1	Cufflinks	exon	26410	26803	.	-	.	gene_id "XLOC_032110"; transcript_id "TCONS_00056114"; exon_number "12"; gene_name "ENSCGRG00001005609.1"; oId "ENSCGRT00001006638.1"; nearest_ref "ENSCGRT00001006638.1"; class_code "="; tss_id "TSS41683"; p_id "P28044";
LT883847v1	Cufflinks	exon	26410	26803	.	-	.	gene_id "XLOC_032110"; transcript_id "TCONS_00056115"; exon_number "9"; gene_name "ENSCGRG00001005609.1"; oId "ENSCGRT00001006643.1"; nearest_ref "ENSCGRT00001006643.1"; class_code "="; tss_id "TSS41683"; p_id "P28045";
LT883847v1	Cufflinks	exon	29721	29793	.	-	.	gene_id "XLOC_032110"; transcript_id "TCONS_00056112"; exon_number "13"; gene_name "ENSCGRG00001005609.1"; oId "CUFF.25443.2"; nearest_ref "ENSCGRT00001006638.1"; class_code "j"; tss_id "TSS41683";
LT883847v1	Cufflinks	exon	29721	29793	.	-	.	gene_id "XLOC_032110"; transcript_id "TCONS_00056113"; exon_number "13"; gene_name "ENSCGRG00001005609.1"; oId "CUFF.25443.1"; nearest_ref "ENSCGRT00001006638.1"; class_code "="; tss_id "TSS41683"; p_id "P28044";
LT883847v1	Cufflinks	exon	29721	29793	.	-	.	gene_id "XLOC_032110"; transcript_id "TCONS_00056114"; exon_number "13"; gene_name "ENSCGRG00001005609.1"; oId "ENSCGRT00001006638.1"; nearest_ref "ENSCGRT00001006638.1"; class_code "="; tss_id "TSS41683"; p_id "P28044";
LT883847v1	Cufflinks	exon	29721	29793	.	-	.	gene_id "XLOC_032110"; transcript_id "TCONS_00056115"; exon_number "10"; gene_name "ENSCGRG00001005609.1"; oId "ENSCGRT00001006643.1"; nearest_ref "ENSCGRT00001006643.1"; class_code "="; tss_id "TSS41683"; p_id "P28045";
LT883847v1	Cufflinks	exon	53046	53227	.	-	.	gene_id "XLOC_032110"; transcript_id "TCONS_00056112"; exon_number "14"; gene_name "ENSCGRG00001005609.1"; oId "CUFF.25443.2"; nearest_ref "ENSCGRT00001006638.1"; class_code "j"; tss_id "TSS41683";
LT883847v1	Cufflinks	exon	53046	53227	.	-	.	gene_id "XLOC_032110"; transcript_id "TCONS_00056113"; exon_number "14"; gene_name "ENSCGRG00001005609.1"; oId "CUFF.25443.1"; nearest_ref "ENSCGRT00001006638.1"; class_code "="; tss_id "TSS41683"; p_id "P28044";
LT883847v1	Cufflinks	exon	53046	53227	.	-	.	gene_id "XLOC_032110"; transcript_id "TCONS_00056114"; exon_number "14"; gene_name "ENSCGRG00001005609.1"; oId "ENSCGRT00001006638.1"; nearest_ref "ENSCGRT00001006638.1"; class_code "="; tss_id "TSS41683"; p_id "P28044";
LT883847v1	Cufflinks	exon	53046	53227	.	-	.	gene_id "XLOC_032110"; transcript_id "TCONS_00056115"; exon_number "11"; gene_name "ENSCGRG00001005609.1"; oId "ENSCGRT00001006643.1"; nearest_ref "ENSCGRT00001006643.1"; class_code "="; tss_id "TSS41683"; p_id "P28045";
LT883847v1	Cufflinks	exon	53865	53930	.	-	.	gene_id "XLOC_032110"; transcript_id "TCONS_00056112"; exon_number "15"; gene_name "ENSCGRG00001005609.1"; oId "CUFF.25443.2"; nearest_ref "ENSCGRT00001006638.1"; class_code "j"; tss_id "TSS41683";
LT883847v1	Cufflinks	exon	53865	53973	.	-	.	gene_id "XLOC_032110"; transcript_id "TCONS_00056113"; exon_number "15"; gene_name "ENSCGRG00001005609.1"; oId "CUFF.25443.1"; nearest_ref "ENSCGRT00001006638.1"; class_code "="; tss_id "TSS41683"; p_id "P28044";
LT883847v1	Cufflinks	exon	53865	53930	.	-	.	gene_id "XLOC_032110"; transcript_id "TCONS_00056114"; exon_number "15"; gene_name "ENSCGRG00001005609.1"; oId "ENSCGRT00001006638.1"; nearest_ref "ENSCGRT00001006638.1"; class_code "="; tss_id "TSS41683"; p_id "P28044";
LT883847v1	Cufflinks	exon	53865	53930	.	-	.	gene_id "XLOC_032110"; transcript_id "TCONS_00056115"; exon_number "12"; gene_name "ENSCGRG00001005609.1"; oId "ENSCGRT00001006643.1"; nearest_ref "ENSCGRT00001006643.1"; class_code "="; tss_id "TSS41683"; p_id "P28045";
LT883847v1	Cufflinks	exon	59994	60023	.	-	.	gene_id "XLOC_032111"; transcript_id "TCONS_00056116"; exon_number "1"; gene_name "ENSCGRG00001007027.1"; oId "ENSCGRT00001008263.1"; nearest_ref "ENSCGRT00001008263.1"; class_code "="; tss_id "TSS41684"; p_id "P28047";
LT883847v1	Cufflinks	exon	60007	60039	.	-	.	gene_id "XLOC_032111"; transcript_id "TCONS_00056117"; exon_number "1"; gene_name "ENSCGRG00001007027.1"; oId "ENSCGRT00001008272.1"; nearest_ref "ENSCGRT00001008272.1"; class_code "="; tss_id "TSS41684"; p_id "P28046";
LT883847v1	Cufflinks	exon	60193	60295	.	-	.	gene_id "XLOC_032111"; transcript_id "TCONS_00056116"; exon_number "2"; gene_name "ENSCGRG00001007027.1"; oId "ENSCGRT00001008263.1"; nearest_ref "ENSCGRT00001008263.1"; class_code "="; tss_id "TSS41684"; p_id "P28047";
LT883847v1	Cufflinks	exon	60193	60295	.	-	.	gene_id "XLOC_032111"; transcript_id "TCONS_00056117"; exon_number "2"; gene_name "ENSCGRG00001007027.1"; oId "ENSCGRT00001008272.1"; nearest_ref "ENSCGRT00001008272.1"; class_code "="; tss_id "TSS41684"; p_id "P28046";
LT883847v1	Cufflinks	exon	60385	60502	.	-	.	gene_id "XLOC_032111"; transcript_id "TCONS_00056116"; exon_number "3"; gene_name "ENSCGRG00001007027.1"; oId "ENSCGRT00001008263.1"; nearest_ref "ENSCGRT00001008263.1"; class_code "="; tss_id "TSS41684"; p_id "P28047";
LT883847v1	Cufflinks	exon	60385	60502	.	-	.	gene_id "XLOC_032111"; transcript_id "TCONS_00056117"; exon_number "3"; gene_name "ENSCGRG00001007027.1"; oId "ENSCGRT00001008272.1"; nearest_ref "ENSCGRT00001008272.1"; class_code "="; tss_id "TSS41684"; p_id "P28046";
LT883847v1	Cufflinks	exon	60751	60789	.	-	.	gene_id "XLOC_032111"; transcript_id "TCONS_00056117"; exon_number "4"; gene_name "ENSCGRG00001007027.1"; oId "ENSCGRT00001008272.1"; nearest_ref "ENSCGRT00001008272.1"; class_code "="; tss_id "TSS41684"; p_id "P28046";
LT883847v1	Cufflinks	exon	61060	61257	.	-	.	gene_id "XLOC_032111"; transcript_id "TCONS_00056116"; exon_number "4"; gene_name "ENSCGRG00001007027.1"; oId "ENSCGRT00001008263.1"; nearest_ref "ENSCGRT00001008263.1"; class_code "="; tss_id "TSS41684"; p_id "P28047";
LT883847v1	Cufflinks	exon	61060	61257	.	-	.	gene_id "XLOC_032111"; transcript_id "TCONS_00056117"; exon_number "5"; gene_name "ENSCGRG00001007027.1"; oId "ENSCGRT00001008272.1"; nearest_ref "ENSCGRT00001008272.1"; class_code "="; tss_id "TSS41684"; p_id "P28046";
LT883847v1	Cufflinks	exon	61336	61527	.	-	.	gene_id "XLOC_032111"; transcript_id "TCONS_00056116"; exon_number "5"; gene_name "ENSCGRG00001007027.1"; oId "ENSCGRT00001008263.1"; nearest_ref "ENSCGRT00001008263.1"; class_code "="; tss_id "TSS41684"; p_id "P28047";
LT883847v1	Cufflinks	exon	61336	61527	.	-	.	gene_id "XLOC_032111"; transcript_id "TCONS_00056117"; exon_number "6"; gene_name "ENSCGRG00001007027.1"; oId "ENSCGRT00001008272.1"; nearest_ref "ENSCGRT00001008272.1"; class_code "="; tss_id "TSS41684"; p_id "P28046";
LT883847v1	Cufflinks	exon	62558	62752	.	-	.	gene_id "XLOC_032111"; transcript_id "TCONS_00056116"; exon_number "6"; gene_name "ENSCGRG00001007027.1"; oId "ENSCGRT00001008263.1"; nearest_ref "ENSCGRT00001008263.1"; class_code "="; tss_id "TSS41684"; p_id "P28047";
LT883847v1	Cufflinks	exon	62558	62752	.	-	.	gene_id "XLOC_032111"; transcript_id "TCONS_00056117"; exon_number "7"; gene_name "ENSCGRG00001007027.1"; oId "ENSCGRT00001008272.1"; nearest_ref "ENSCGRT00001008272.1"; class_code "="; tss_id "TSS41684"; p_id "P28046";
LT883847v1	Cufflinks	exon	63299	63495	.	-	.	gene_id "XLOC_032111"; transcript_id "TCONS_00056116"; exon_number "7"; gene_name "ENSCGRG00001007027.1"; oId "ENSCGRT00001008263.1"; nearest_ref "ENSCGRT00001008263.1"; class_code "="; tss_id "TSS41684"; p_id "P28047";
LT883847v1	Cufflinks	exon	63299	63495	.	-	.	gene_id "XLOC_032111"; transcript_id "TCONS_00056117"; exon_number "8"; gene_name "ENSCGRG00001007027.1"; oId "ENSCGRT00001008272.1"; nearest_ref "ENSCGRT00001008272.1"; class_code "="; tss_id "TSS41684"; p_id "P28046";
LT883847v1	Cufflinks	exon	63607	63745	.	-	.	gene_id "XLOC_032111"; transcript_id "TCONS_00056116"; exon_number "8"; gene_name "ENSCGRG00001007027.1"; oId "ENSCGRT00001008263.1"; nearest_ref "ENSCGRT00001008263.1"; class_code "="; tss_id "TSS41684"; p_id "P28047";
LT883847v1	Cufflinks	exon	63607	63745	.	-	.	gene_id "XLOC_032111"; transcript_id "TCONS_00056117"; exon_number "9"; gene_name "ENSCGRG00001007027.1"; oId "ENSCGRT00001008272.1"; nearest_ref "ENSCGRT00001008272.1"; class_code "="; tss_id "TSS41684"; p_id "P28046";
LT883847v1	Cufflinks	exon	63953	64147	.	-	.	gene_id "XLOC_032111"; transcript_id "TCONS_00056116"; exon_number "9"; gene_name "ENSCGRG00001007027.1"; oId "ENSCGRT00001008263.1"; nearest_ref "ENSCGRT00001008263.1"; class_code "="; tss_id "TSS41684"; p_id "P28047";
LT883847v1	Cufflinks	exon	63953	64147	.	-	.	gene_id "XLOC_032111"; transcript_id "TCONS_00056117"; exon_number "10"; gene_name "ENSCGRG00001007027.1"; oId "ENSCGRT00001008272.1"; nearest_ref "ENSCGRT00001008272.1"; class_code "="; tss_id "TSS41684"; p_id "P28046";
LT883847v1	Cufflinks	exon	64709	64875	.	-	.	gene_id "XLOC_032111"; transcript_id "TCONS_00056116"; exon_number "10"; gene_name "ENSCGRG00001007027.1"; oId "ENSCGRT00001008263.1"; nearest_ref "ENSCGRT00001008263.1"; class_code "="; tss_id "TSS41684"; p_id "P28047";
LT883847v1	Cufflinks	exon	64709	64875	.	-	.	gene_id "XLOC_032111"; transcript_id "TCONS_00056117"; exon_number "11"; gene_name "ENSCGRG00001007027.1"; oId "ENSCGRT00001008272.1"; nearest_ref "ENSCGRT00001008272.1"; class_code "="; tss_id "TSS41684"; p_id "P28046";
LT883847v1	Cufflinks	exon	64986	65154	.	-	.	gene_id "XLOC_032111"; transcript_id "TCONS_00056116"; exon_number "11"; gene_name "ENSCGRG00001007027.1"; oId "ENSCGRT00001008263.1"; nearest_ref "ENSCGRT00001008263.1"; class_code "="; tss_id "TSS41684"; p_id "P28047";
LT883847v1	Cufflinks	exon	64986	65154	.	-	.	gene_id "XLOC_032111"; transcript_id "TCONS_00056117"; exon_number "12"; gene_name "ENSCGRG00001007027.1"; oId "ENSCGRT00001008272.1"; nearest_ref "ENSCGRT00001008272.1"; class_code "="; tss_id "TSS41684"; p_id "P28046";
LT883847v1	Cufflinks	exon	68755	68940	.	-	.	gene_id "XLOC_032111"; transcript_id "TCONS_00056116"; exon_number "12"; gene_name "ENSCGRG00001007027.1"; oId "ENSCGRT00001008263.1"; nearest_ref "ENSCGRT00001008263.1"; class_code "="; tss_id "TSS41684"; p_id "P28047";
LT883847v1	Cufflinks	exon	68755	68940	.	-	.	gene_id "XLOC_032111"; transcript_id "TCONS_00056117"; exon_number "13"; gene_name "ENSCGRG00001007027.1"; oId "ENSCGRT00001008272.1"; nearest_ref "ENSCGRT00001008272.1"; class_code "="; tss_id "TSS41684"; p_id "P28046";
LT883847v1	Cufflinks	exon	72980	73175	.	-	.	gene_id "XLOC_032111"; transcript_id "TCONS_00056116"; exon_number "13"; gene_name "ENSCGRG00001007027.1"; oId "ENSCGRT00001008263.1"; nearest_ref "ENSCGRT00001008263.1"; class_code "="; tss_id "TSS41684"; p_id "P28047";
LT883847v1	Cufflinks	exon	72980	73175	.	-	.	gene_id "XLOC_032111"; transcript_id "TCONS_00056117"; exon_number "14"; gene_name "ENSCGRG00001007027.1"; oId "ENSCGRT00001008272.1"; nearest_ref "ENSCGRT00001008272.1"; class_code "="; tss_id "TSS41684"; p_id "P28046";
LT883847v1	Cufflinks	exon	80779	80912	.	-	.	gene_id "XLOC_032111"; transcript_id "TCONS_00056116"; exon_number "14"; gene_name "ENSCGRG00001007027.1"; oId "ENSCGRT00001008263.1"; nearest_ref "ENSCGRT00001008263.1"; class_code "="; tss_id "TSS41684"; p_id "P28047";
LT883847v1	Cufflinks	exon	80779	80912	.	-	.	gene_id "XLOC_032111"; transcript_id "TCONS_00056117"; exon_number "15"; gene_name "ENSCGRG00001007027.1"; oId "ENSCGRT00001008272.1"; nearest_ref "ENSCGRT00001008272.1"; class_code "="; tss_id "TSS41684"; p_id "P28046";
LT883847v1	Cufflinks	exon	81682	82350	.	-	.	gene_id "XLOC_032111"; transcript_id "TCONS_00056116"; exon_number "15"; gene_name "ENSCGRG00001007027.1"; oId "ENSCGRT00001008263.1"; nearest_ref "ENSCGRT00001008263.1"; class_code "="; tss_id "TSS41684"; p_id "P28047";
LT883847v1	Cufflinks	exon	81682	82350	.	-	.	gene_id "XLOC_032111"; transcript_id "TCONS_00056117"; exon_number "16"; gene_name "ENSCGRG00001007027.1"; oId "ENSCGRT00001008272.1"; nearest_ref "ENSCGRT00001008272.1"; class_code "="; tss_id "TSS41684"; p_id "P28046";
LT883847v1	Cufflinks	exon	104895	104949	.	-	.	gene_id "XLOC_032111"; transcript_id "TCONS_00056116"; exon_number "16"; gene_name "ENSCGRG00001007027.1"; oId "ENSCGRT00001008263.1"; nearest_ref "ENSCGRT00001008263.1"; class_code "="; tss_id "TSS41684"; p_id "P28047";
LT883847v1	Cufflinks	exon	104895	104949	.	-	.	gene_id "XLOC_032111"; transcript_id "TCONS_00056117"; exon_number "17"; gene_name "ENSCGRG00001007027.1"; oId "ENSCGRT00001008272.1"; nearest_ref "ENSCGRT00001008272.1"; class_code "="; tss_id "TSS41684"; p_id "P28046";
LT883848v1	Cufflinks	exon	103567	103681	.	-	.	gene_id "XLOC_032113"; transcript_id "TCONS_00056119"; exon_number "1"; gene_name "ENSCGRG00001011107.1"; oId "ENSCGRT00001013077.1"; nearest_ref "ENSCGRT00001013077.1"; class_code "="; tss_id "TSS41686";
LT883852v1	Cufflinks	exon	6676	6798	.	+	.	gene_id "XLOC_032114"; transcript_id "TCONS_00056120"; exon_number "1"; gene_name "ENSCGRG00001011432.1"; oId "ENSCGRT00001013489.1"; nearest_ref "ENSCGRT00001013489.1"; class_code "="; tss_id "TSS41687"; p_id "P28048";
LT883852v1	Cufflinks	exon	53983	54808	.	+	.	gene_id "XLOC_032114"; transcript_id "TCONS_00056120"; exon_number "2"; gene_name "ENSCGRG00001011432.1"; oId "ENSCGRT00001013489.1"; nearest_ref "ENSCGRT00001013489.1"; class_code "="; tss_id "TSS41687"; p_id "P28048";
LT883852v1	Cufflinks	exon	55537	55733	.	+	.	gene_id "XLOC_032114"; transcript_id "TCONS_00056120"; exon_number "3"; gene_name "ENSCGRG00001011432.1"; oId "ENSCGRT00001013489.1"; nearest_ref "ENSCGRT00001013489.1"; class_code "="; tss_id "TSS41687"; p_id "P28048";
LT883852v1	Cufflinks	exon	57055	57234	.	+	.	gene_id "XLOC_032114"; transcript_id "TCONS_00056120"; exon_number "4"; gene_name "ENSCGRG00001011432.1"; oId "ENSCGRT00001013489.1"; nearest_ref "ENSCGRT00001013489.1"; class_code "="; tss_id "TSS41687"; p_id "P28048";
LT883852v1	Cufflinks	exon	58365	58410	.	+	.	gene_id "XLOC_032114"; transcript_id "TCONS_00056120"; exon_number "5"; gene_name "ENSCGRG00001011432.1"; oId "ENSCGRT00001013489.1"; nearest_ref "ENSCGRT00001013489.1"; class_code "="; tss_id "TSS41687"; p_id "P28048";
LT883852v1	Cufflinks	exon	60090	60209	.	+	.	gene_id "XLOC_032114"; transcript_id "TCONS_00056120"; exon_number "6"; gene_name "ENSCGRG00001011432.1"; oId "ENSCGRT00001013489.1"; nearest_ref "ENSCGRT00001013489.1"; class_code "="; tss_id "TSS41687"; p_id "P28048";
LT883852v1	Cufflinks	exon	61524	65515	.	+	.	gene_id "XLOC_032114"; transcript_id "TCONS_00056120"; exon_number "7"; gene_name "ENSCGRG00001011432.1"; oId "ENSCGRT00001013489.1"; nearest_ref "ENSCGRT00001013489.1"; class_code "="; tss_id "TSS41687"; p_id "P28048";
LT883854v1	Cufflinks	exon	1134	1281	.	-	.	gene_id "XLOC_032116"; transcript_id "TCONS_00056125"; exon_number "1"; gene_name "ENSCGRG00001002410.1"; oId "ENSCGRT00001002937.1"; nearest_ref "ENSCGRT00001002937.1"; class_code "="; tss_id "TSS41690"; p_id "P28050";
LT883854v1	Cufflinks	exon	4462	4674	.	-	.	gene_id "XLOC_032116"; transcript_id "TCONS_00056125"; exon_number "2"; gene_name "ENSCGRG00001002410.1"; oId "ENSCGRT00001002937.1"; nearest_ref "ENSCGRT00001002937.1"; class_code "="; tss_id "TSS41690"; p_id "P28050";
LT883854v1	Cufflinks	exon	8597	8657	.	-	.	gene_id "XLOC_032116"; transcript_id "TCONS_00056125"; exon_number "3"; gene_name "ENSCGRG00001002410.1"; oId "ENSCGRT00001002937.1"; nearest_ref "ENSCGRT00001002937.1"; class_code "="; tss_id "TSS41690"; p_id "P28050";
LT883854v1	Cufflinks	exon	10155	10237	.	-	.	gene_id "XLOC_032116"; transcript_id "TCONS_00056125"; exon_number "4"; gene_name "ENSCGRG00001002410.1"; oId "ENSCGRT00001002937.1"; nearest_ref "ENSCGRT00001002937.1"; class_code "="; tss_id "TSS41690"; p_id "P28050";
LT883854v1	Cufflinks	exon	11629	12009	.	-	.	gene_id "XLOC_032116"; transcript_id "TCONS_00056125"; exon_number "5"; gene_name "ENSCGRG00001002410.1"; oId "ENSCGRT00001002937.1"; nearest_ref "ENSCGRT00001002937.1"; class_code "="; tss_id "TSS41690"; p_id "P28050";
LT883854v1	Cufflinks	exon	26182	26433	.	+	.	gene_id "XLOC_032115"; transcript_id "TCONS_00056121"; exon_number "1"; gene_name "ENSCGRG00001003337.1"; oId "CUFF.25436.1"; nearest_ref "ENSCGRT00001004018.1"; class_code "j"; tss_id "TSS41688";
LT883854v1	Cufflinks	exon	26219	26433	.	+	.	gene_id "XLOC_032115"; transcript_id "TCONS_00056122"; exon_number "1"; gene_name "ENSCGRG00001003337.1"; oId "CUFF.25436.2"; nearest_ref "ENSCGRT00001004018.1"; class_code "j"; tss_id "TSS41688";
LT883854v1	Cufflinks	exon	26254	26433	.	+	.	gene_id "XLOC_032115"; transcript_id "TCONS_00056123"; exon_number "1"; gene_name "ENSCGRG00001003337.1"; oId "CUFF.25436.3"; nearest_ref "ENSCGRT00001004018.1"; class_code "j"; tss_id "TSS41688";
LT883854v1	Cufflinks	exon	27978	27988	.	-	.	gene_id "XLOC_032117"; transcript_id "TCONS_00056126"; exon_number "1"; gene_name "ENSCGRG00001003337.1"; oId "CUFF.25437.1"; nearest_ref "ENSCGRT00001004018.1"; class_code "x"; tss_id "TSS41691";
LT883854v1	Cufflinks	exon	28663	28782	.	+	.	gene_id "XLOC_032115"; transcript_id "TCONS_00056123"; exon_number "2"; gene_name "ENSCGRG00001003337.1"; oId "CUFF.25436.3"; nearest_ref "ENSCGRT00001004018.1"; class_code "j"; tss_id "TSS41688";
LT883854v1	Cufflinks	exon	28667	28782	.	+	.	gene_id "XLOC_032115"; transcript_id "TCONS_00056121"; exon_number "2"; gene_name "ENSCGRG00001003337.1"; oId "CUFF.25436.1"; nearest_ref "ENSCGRT00001004018.1"; class_code "j"; tss_id "TSS41688";
LT883854v1	Cufflinks	exon	28667	28782	.	+	.	gene_id "XLOC_032115"; transcript_id "TCONS_00056122"; exon_number "2"; gene_name "ENSCGRG00001003337.1"; oId "CUFF.25436.2"; nearest_ref "ENSCGRT00001004018.1"; class_code "j"; tss_id "TSS41688";
LT883854v1	Cufflinks	exon	28700	28782	.	+	.	gene_id "XLOC_032115"; transcript_id "TCONS_00056124"; exon_number "1"; gene_name "ENSCGRG00001003337.1"; oId "ENSCGRT00001004018.1"; nearest_ref "ENSCGRT00001004018.1"; class_code "="; tss_id "TSS41689"; p_id "P28049";
LT883854v1	Cufflinks	exon	42261	42432	.	+	.	gene_id "XLOC_032115"; transcript_id "TCONS_00056121"; exon_number "3"; gene_name "ENSCGRG00001003337.1"; oId "CUFF.25436.1"; nearest_ref "ENSCGRT00001004018.1"; class_code "j"; tss_id "TSS41688";
LT883854v1	Cufflinks	exon	42261	42432	.	+	.	gene_id "XLOC_032115"; transcript_id "TCONS_00056122"; exon_number "3"; gene_name "ENSCGRG00001003337.1"; oId "CUFF.25436.2"; nearest_ref "ENSCGRT00001004018.1"; class_code "j"; tss_id "TSS41688";
LT883854v1	Cufflinks	exon	42261	42432	.	+	.	gene_id "XLOC_032115"; transcript_id "TCONS_00056123"; exon_number "3"; gene_name "ENSCGRG00001003337.1"; oId "CUFF.25436.3"; nearest_ref "ENSCGRT00001004018.1"; class_code "j"; tss_id "TSS41688";
LT883854v1	Cufflinks	exon	42261	42432	.	+	.	gene_id "XLOC_032115"; transcript_id "TCONS_00056124"; exon_number "2"; gene_name "ENSCGRG00001003337.1"; oId "ENSCGRT00001004018.1"; nearest_ref "ENSCGRT00001004018.1"; class_code "="; tss_id "TSS41689"; p_id "P28049";
LT883854v1	Cufflinks	exon	42573	42657	.	+	.	gene_id "XLOC_032115"; transcript_id "TCONS_00056121"; exon_number "4"; gene_name "ENSCGRG00001003337.1"; oId "CUFF.25436.1"; nearest_ref "ENSCGRT00001004018.1"; class_code "j"; tss_id "TSS41688";
LT883854v1	Cufflinks	exon	42573	42657	.	+	.	gene_id "XLOC_032115"; transcript_id "TCONS_00056122"; exon_number "4"; gene_name "ENSCGRG00001003337.1"; oId "CUFF.25436.2"; nearest_ref "ENSCGRT00001004018.1"; class_code "j"; tss_id "TSS41688";
LT883854v1	Cufflinks	exon	42573	42657	.	+	.	gene_id "XLOC_032115"; transcript_id "TCONS_00056123"; exon_number "4"; gene_name "ENSCGRG00001003337.1"; oId "CUFF.25436.3"; nearest_ref "ENSCGRT00001004018.1"; class_code "j"; tss_id "TSS41688";
LT883854v1	Cufflinks	exon	42573	42657	.	+	.	gene_id "XLOC_032115"; transcript_id "TCONS_00056124"; exon_number "3"; gene_name "ENSCGRG00001003337.1"; oId "ENSCGRT00001004018.1"; nearest_ref "ENSCGRT00001004018.1"; class_code "="; tss_id "TSS41689"; p_id "P28049";
LT883854v1	Cufflinks	exon	45970	46058	.	+	.	gene_id "XLOC_032115"; transcript_id "TCONS_00056121"; exon_number "5"; gene_name "ENSCGRG00001003337.1"; oId "CUFF.25436.1"; nearest_ref "ENSCGRT00001004018.1"; class_code "j"; tss_id "TSS41688";
LT883854v1	Cufflinks	exon	45970	46058	.	+	.	gene_id "XLOC_032115"; transcript_id "TCONS_00056122"; exon_number "5"; gene_name "ENSCGRG00001003337.1"; oId "CUFF.25436.2"; nearest_ref "ENSCGRT00001004018.1"; class_code "j"; tss_id "TSS41688";
LT883854v1	Cufflinks	exon	45970	46058	.	+	.	gene_id "XLOC_032115"; transcript_id "TCONS_00056123"; exon_number "5"; gene_name "ENSCGRG00001003337.1"; oId "CUFF.25436.3"; nearest_ref "ENSCGRT00001004018.1"; class_code "j"; tss_id "TSS41688";
LT883854v1	Cufflinks	exon	45970	46058	.	+	.	gene_id "XLOC_032115"; transcript_id "TCONS_00056124"; exon_number "4"; gene_name "ENSCGRG00001003337.1"; oId "ENSCGRT00001004018.1"; nearest_ref "ENSCGRT00001004018.1"; class_code "="; tss_id "TSS41689"; p_id "P28049";
LT883854v1	Cufflinks	exon	46291	46368	.	+	.	gene_id "XLOC_032115"; transcript_id "TCONS_00056121"; exon_number "6"; gene_name "ENSCGRG00001003337.1"; oId "CUFF.25436.1"; nearest_ref "ENSCGRT00001004018.1"; class_code "j"; tss_id "TSS41688";
LT883854v1	Cufflinks	exon	46291	46368	.	+	.	gene_id "XLOC_032115"; transcript_id "TCONS_00056124"; exon_number "5"; gene_name "ENSCGRG00001003337.1"; oId "ENSCGRT00001004018.1"; nearest_ref "ENSCGRT00001004018.1"; class_code "="; tss_id "TSS41689"; p_id "P28049";
LT883854v1	Cufflinks	exon	50627	50843	.	+	.	gene_id "XLOC_032115"; transcript_id "TCONS_00056121"; exon_number "7"; gene_name "ENSCGRG00001003337.1"; oId "CUFF.25436.1"; nearest_ref "ENSCGRT00001004018.1"; class_code "j"; tss_id "TSS41688";
LT883854v1	Cufflinks	exon	50627	50843	.	+	.	gene_id "XLOC_032115"; transcript_id "TCONS_00056122"; exon_number "6"; gene_name "ENSCGRG00001003337.1"; oId "CUFF.25436.2"; nearest_ref "ENSCGRT00001004018.1"; class_code "j"; tss_id "TSS41688";
LT883854v1	Cufflinks	exon	50627	50843	.	+	.	gene_id "XLOC_032115"; transcript_id "TCONS_00056123"; exon_number "6"; gene_name "ENSCGRG00001003337.1"; oId "CUFF.25436.3"; nearest_ref "ENSCGRT00001004018.1"; class_code "j"; tss_id "TSS41688";
LT883854v1	Cufflinks	exon	50627	50843	.	+	.	gene_id "XLOC_032115"; transcript_id "TCONS_00056124"; exon_number "6"; gene_name "ENSCGRG00001003337.1"; oId "ENSCGRT00001004018.1"; nearest_ref "ENSCGRT00001004018.1"; class_code "="; tss_id "TSS41689"; p_id "P28049";
LT883854v1	Cufflinks	exon	51343	51471	.	+	.	gene_id "XLOC_032115"; transcript_id "TCONS_00056122"; exon_number "7"; gene_name "ENSCGRG00001003337.1"; oId "CUFF.25436.2"; nearest_ref "ENSCGRT00001004018.1"; class_code "j"; tss_id "TSS41688";
LT883854v1	Cufflinks	exon	51343	51471	.	+	.	gene_id "XLOC_032115"; transcript_id "TCONS_00056123"; exon_number "7"; gene_name "ENSCGRG00001003337.1"; oId "CUFF.25436.3"; nearest_ref "ENSCGRT00001004018.1"; class_code "j"; tss_id "TSS41688";
LT883854v1	Cufflinks	exon	51346	51471	.	+	.	gene_id "XLOC_032115"; transcript_id "TCONS_00056121"; exon_number "8"; gene_name "ENSCGRG00001003337.1"; oId "CUFF.25436.1"; nearest_ref "ENSCGRT00001004018.1"; class_code "j"; tss_id "TSS41688";
LT883854v1	Cufflinks	exon	51346	51471	.	+	.	gene_id "XLOC_032115"; transcript_id "TCONS_00056124"; exon_number "7"; gene_name "ENSCGRG00001003337.1"; oId "ENSCGRT00001004018.1"; nearest_ref "ENSCGRT00001004018.1"; class_code "="; tss_id "TSS41689"; p_id "P28049";
LT883854v1	Cufflinks	exon	55948	56030	.	+	.	gene_id "XLOC_032115"; transcript_id "TCONS_00056121"; exon_number "9"; gene_name "ENSCGRG00001003337.1"; oId "CUFF.25436.1"; nearest_ref "ENSCGRT00001004018.1"; class_code "j"; tss_id "TSS41688";
LT883854v1	Cufflinks	exon	55948	56030	.	+	.	gene_id "XLOC_032115"; transcript_id "TCONS_00056122"; exon_number "8"; gene_name "ENSCGRG00001003337.1"; oId "CUFF.25436.2"; nearest_ref "ENSCGRT00001004018.1"; class_code "j"; tss_id "TSS41688";
LT883854v1	Cufflinks	exon	55948	56030	.	+	.	gene_id "XLOC_032115"; transcript_id "TCONS_00056123"; exon_number "8"; gene_name "ENSCGRG00001003337.1"; oId "CUFF.25436.3"; nearest_ref "ENSCGRT00001004018.1"; class_code "j"; tss_id "TSS41688";
LT883854v1	Cufflinks	exon	55948	56030	.	+	.	gene_id "XLOC_032115"; transcript_id "TCONS_00056124"; exon_number "8"; gene_name "ENSCGRG00001003337.1"; oId "ENSCGRT00001004018.1"; nearest_ref "ENSCGRT00001004018.1"; class_code "="; tss_id "TSS41689"; p_id "P28049";
LT883854v1	Cufflinks	exon	59416	60014	.	+	.	gene_id "XLOC_032115"; transcript_id "TCONS_00056121"; exon_number "10"; gene_name "ENSCGRG00001003337.1"; oId "CUFF.25436.1"; nearest_ref "ENSCGRT00001004018.1"; class_code "j"; tss_id "TSS41688";
LT883854v1	Cufflinks	exon	59416	60014	.	+	.	gene_id "XLOC_032115"; transcript_id "TCONS_00056122"; exon_number "9"; gene_name "ENSCGRG00001003337.1"; oId "CUFF.25436.2"; nearest_ref "ENSCGRT00001004018.1"; class_code "j"; tss_id "TSS41688";
LT883854v1	Cufflinks	exon	59416	60014	.	+	.	gene_id "XLOC_032115"; transcript_id "TCONS_00056123"; exon_number "9"; gene_name "ENSCGRG00001003337.1"; oId "CUFF.25436.3"; nearest_ref "ENSCGRT00001004018.1"; class_code "j"; tss_id "TSS41688";
LT883854v1	Cufflinks	exon	59416	59665	.	+	.	gene_id "XLOC_032115"; transcript_id "TCONS_00056124"; exon_number "9"; gene_name "ENSCGRG00001003337.1"; oId "ENSCGRT00001004018.1"; nearest_ref "ENSCGRT00001004018.1"; class_code "="; tss_id "TSS41689"; p_id "P28049";
LT883854v1	Cufflinks	exon	59479	59708	.	-	.	gene_id "XLOC_032117"; transcript_id "TCONS_00056126"; exon_number "2"; gene_name "ENSCGRG00001003337.1"; oId "CUFF.25437.1"; nearest_ref "ENSCGRT00001004018.1"; class_code "x"; tss_id "TSS41691";
LT883854v1	Cufflinks	exon	61618	61806	.	+	.	gene_id "XLOC_032115"; transcript_id "TCONS_00056124"; exon_number "10"; gene_name "ENSCGRG00001003337.1"; oId "ENSCGRT00001004018.1"; nearest_ref "ENSCGRT00001004018.1"; class_code "="; tss_id "TSS41689"; p_id "P28049";
LT883854v1	Cufflinks	exon	62081	62290	.	+	.	gene_id "XLOC_032115"; transcript_id "TCONS_00056124"; exon_number "11"; gene_name "ENSCGRG00001003337.1"; oId "ENSCGRT00001004018.1"; nearest_ref "ENSCGRT00001004018.1"; class_code "="; tss_id "TSS41689"; p_id "P28049";
LT883854v1	Cufflinks	exon	66689	66745	.	+	.	gene_id "XLOC_032115"; transcript_id "TCONS_00056124"; exon_number "12"; gene_name "ENSCGRG00001003337.1"; oId "ENSCGRT00001004018.1"; nearest_ref "ENSCGRT00001004018.1"; class_code "="; tss_id "TSS41689"; p_id "P28049";
LT883854v1	Cufflinks	exon	67913	68020	.	+	.	gene_id "XLOC_032115"; transcript_id "TCONS_00056124"; exon_number "13"; gene_name "ENSCGRG00001003337.1"; oId "ENSCGRT00001004018.1"; nearest_ref "ENSCGRT00001004018.1"; class_code "="; tss_id "TSS41689"; p_id "P28049";
LT883854v1	Cufflinks	exon	73946	74110	.	+	.	gene_id "XLOC_032115"; transcript_id "TCONS_00056124"; exon_number "14"; gene_name "ENSCGRG00001003337.1"; oId "ENSCGRT00001004018.1"; nearest_ref "ENSCGRT00001004018.1"; class_code "="; tss_id "TSS41689"; p_id "P28049";
LT883854v1	Cufflinks	exon	76505	76686	.	+	.	gene_id "XLOC_032115"; transcript_id "TCONS_00056124"; exon_number "15"; gene_name "ENSCGRG00001003337.1"; oId "ENSCGRT00001004018.1"; nearest_ref "ENSCGRT00001004018.1"; class_code "="; tss_id "TSS41689"; p_id "P28049";
LT883854v1	Cufflinks	exon	77603	77702	.	+	.	gene_id "XLOC_032115"; transcript_id "TCONS_00056124"; exon_number "16"; gene_name "ENSCGRG00001003337.1"; oId "ENSCGRT00001004018.1"; nearest_ref "ENSCGRT00001004018.1"; class_code "="; tss_id "TSS41689"; p_id "P28049";
LT883854v1	Cufflinks	exon	79264	79459	.	+	.	gene_id "XLOC_032115"; transcript_id "TCONS_00056124"; exon_number "17"; gene_name "ENSCGRG00001003337.1"; oId "ENSCGRT00001004018.1"; nearest_ref "ENSCGRT00001004018.1"; class_code "="; tss_id "TSS41689"; p_id "P28049";
LT883854v1	Cufflinks	exon	82336	82690	.	+	.	gene_id "XLOC_032115"; transcript_id "TCONS_00056124"; exon_number "18"; gene_name "ENSCGRG00001003337.1"; oId "ENSCGRT00001004018.1"; nearest_ref "ENSCGRT00001004018.1"; class_code "="; tss_id "TSS41689"; p_id "P28049";
LT883854v1	Cufflinks	exon	83857	84019	.	+	.	gene_id "XLOC_032115"; transcript_id "TCONS_00056124"; exon_number "19"; gene_name "ENSCGRG00001003337.1"; oId "ENSCGRT00001004018.1"; nearest_ref "ENSCGRT00001004018.1"; class_code "="; tss_id "TSS41689"; p_id "P28049";
LT883854v1	Cufflinks	exon	85705	85847	.	+	.	gene_id "XLOC_032115"; transcript_id "TCONS_00056124"; exon_number "20"; gene_name "ENSCGRG00001003337.1"; oId "ENSCGRT00001004018.1"; nearest_ref "ENSCGRT00001004018.1"; class_code "="; tss_id "TSS41689"; p_id "P28049";
LT883856v1	Cufflinks	exon	2373	3896	.	+	.	gene_id "XLOC_032118"; transcript_id "TCONS_00056127"; exon_number "1"; gene_name "ENSCGRG00001012551.1"; oId "ENSCGRT00001014955.1"; contained_in "TCONS_00056128"; nearest_ref "ENSCGRT00001014955.1"; class_code "="; tss_id "TSS41692"; p_id "P28051";
LT883856v1	Cufflinks	exon	2373	4499	.	+	.	gene_id "XLOC_032118"; transcript_id "TCONS_00056128"; exon_number "1"; gene_name "ENSCGRG00001012551.1"; oId "CUFF.25428.2"; nearest_ref "ENSCGRT00001014955.1"; class_code "="; tss_id "TSS41692"; p_id "P28051";
LT883857v1	Cufflinks	exon	5227	5237	.	+	.	gene_id "XLOC_032123"; transcript_id "TCONS_00056133"; exon_number "1"; oId "CUFF.25473.1"; class_code "u"; tss_id "TSS41697";
LT883857v1	Cufflinks	exon	93375	94077	.	+	.	gene_id "XLOC_032123"; transcript_id "TCONS_00056134"; exon_number "1"; oId "CUFF.25474.1"; class_code "u"; tss_id "TSS41698";
LT883857v1	Cufflinks	exon	93649	94077	.	+	.	gene_id "XLOC_032123"; transcript_id "TCONS_00056133"; exon_number "2"; oId "CUFF.25473.1"; class_code "u"; tss_id "TSS41697";
LT883859v1	Cufflinks	exon	45961	45975	.	+	.	gene_id "XLOC_032131"; transcript_id "TCONS_00056142"; exon_number "1"; gene_name "ENSCGRG00001000499.1"; oId "CUFF.25479.1"; nearest_ref "ENSCGRT00001000644.1"; class_code "j"; tss_id "TSS41706";
LT883859v1	Cufflinks	exon	51854	52172	.	+	.	gene_id "XLOC_032131"; transcript_id "TCONS_00056143"; exon_number "1"; gene_name "ENSCGRG00001000499.1"; oId "ENSCGRT00001000644.1"; nearest_ref "ENSCGRT00001000644.1"; class_code "="; tss_id "TSS41707"; p_id "P28052";
LT883859v1	Cufflinks	exon	51854	52172	.	+	.	gene_id "XLOC_032131"; transcript_id "TCONS_00056144"; exon_number "1"; gene_name "ENSCGRG00001000499.1"; oId "CUFF.25479.3"; nearest_ref "ENSCGRT00001000644.1"; class_code "j"; tss_id "TSS41707";
LT883859v1	Cufflinks	exon	55492	55633	.	+	.	gene_id "XLOC_032131"; transcript_id "TCONS_00056143"; exon_number "2"; gene_name "ENSCGRG00001000499.1"; oId "ENSCGRT00001000644.1"; nearest_ref "ENSCGRT00001000644.1"; class_code "="; tss_id "TSS41707"; p_id "P28052";
LT883859v1	Cufflinks	exon	55492	55633	.	+	.	gene_id "XLOC_032131"; transcript_id "TCONS_00056144"; exon_number "2"; gene_name "ENSCGRG00001000499.1"; oId "CUFF.25479.3"; nearest_ref "ENSCGRT00001000644.1"; class_code "j"; tss_id "TSS41707";
LT883859v1	Cufflinks	exon	65464	65672	.	+	.	gene_id "XLOC_032131"; transcript_id "TCONS_00056143"; exon_number "3"; gene_name "ENSCGRG00001000499.1"; oId "ENSCGRT00001000644.1"; nearest_ref "ENSCGRT00001000644.1"; class_code "="; tss_id "TSS41707"; p_id "P28052";
LT883859v1	Cufflinks	exon	65464	65672	.	+	.	gene_id "XLOC_032131"; transcript_id "TCONS_00056144"; exon_number "3"; gene_name "ENSCGRG00001000499.1"; oId "CUFF.25479.3"; nearest_ref "ENSCGRT00001000644.1"; class_code "j"; tss_id "TSS41707";
LT883859v1	Cufflinks	exon	65560	65672	.	+	.	gene_id "XLOC_032131"; transcript_id "TCONS_00056142"; exon_number "2"; gene_name "ENSCGRG00001000499.1"; oId "CUFF.25479.1"; nearest_ref "ENSCGRT00001000644.1"; class_code "j"; tss_id "TSS41706";
LT883859v1	Cufflinks	exon	66172	66255	.	+	.	gene_id "XLOC_032131"; transcript_id "TCONS_00056142"; exon_number "3"; gene_name "ENSCGRG00001000499.1"; oId "CUFF.25479.1"; nearest_ref "ENSCGRT00001000644.1"; class_code "j"; tss_id "TSS41706";
LT883859v1	Cufflinks	exon	66172	66556	.	+	.	gene_id "XLOC_032131"; transcript_id "TCONS_00056143"; exon_number "4"; gene_name "ENSCGRG00001000499.1"; oId "ENSCGRT00001000644.1"; nearest_ref "ENSCGRT00001000644.1"; class_code "="; tss_id "TSS41707"; p_id "P28052";
LT883859v1	Cufflinks	exon	66172	66255	.	+	.	gene_id "XLOC_032131"; transcript_id "TCONS_00056144"; exon_number "4"; gene_name "ENSCGRG00001000499.1"; oId "CUFF.25479.3"; nearest_ref "ENSCGRT00001000644.1"; class_code "j"; tss_id "TSS41707";
LT883859v1	Cufflinks	exon	66431	68602	.	+	.	gene_id "XLOC_032131"; transcript_id "TCONS_00056142"; exon_number "4"; gene_name "ENSCGRG00001000499.1"; oId "CUFF.25479.1"; nearest_ref "ENSCGRT00001000644.1"; class_code "j"; tss_id "TSS41706";
LT883859v1	Cufflinks	exon	66431	68602	.	+	.	gene_id "XLOC_032131"; transcript_id "TCONS_00056144"; exon_number "5"; gene_name "ENSCGRG00001000499.1"; oId "CUFF.25479.3"; nearest_ref "ENSCGRT00001000644.1"; class_code "j"; tss_id "TSS41707";
LT883859v1	Cufflinks	exon	83931	83986	.	+	.	gene_id "XLOC_032132"; transcript_id "TCONS_00056145"; exon_number "1"; gene_name "ENSCGRG00001000526.1"; oId "ENSCGRT00001000694.1"; nearest_ref "ENSCGRT00001000694.1"; class_code "="; tss_id "TSS41708"; p_id "P28053";
LT883859v1	Cufflinks	exon	84000	84095	.	+	.	gene_id "XLOC_032132"; transcript_id "TCONS_00056145"; exon_number "2"; gene_name "ENSCGRG00001000526.1"; oId "ENSCGRT00001000694.1"; nearest_ref "ENSCGRT00001000694.1"; class_code "="; tss_id "TSS41708"; p_id "P28053";
LT883859v1	Cufflinks	exon	84130	84211	.	+	.	gene_id "XLOC_032132"; transcript_id "TCONS_00056145"; exon_number "3"; gene_name "ENSCGRG00001000526.1"; oId "ENSCGRT00001000694.1"; nearest_ref "ENSCGRT00001000694.1"; class_code "="; tss_id "TSS41708"; p_id "P28053";
LT883863v1	Cufflinks	exon	24016	24150	.	+	.	gene_id "XLOC_032133"; transcript_id "TCONS_00056146"; exon_number "1"; gene_name "ENSCGRG00001002486.1"; oId "ENSCGRT00001003024.1"; nearest_ref "ENSCGRT00001003024.1"; class_code "="; tss_id "TSS41709"; p_id "P28054";
LT883863v1	Cufflinks	exon	24029	24150	.	+	.	gene_id "XLOC_032133"; transcript_id "TCONS_00056147"; exon_number "1"; gene_name "ENSCGRG00001002486.1"; oId "CUFF.25487.2"; nearest_ref "ENSCGRT00001003024.1"; class_code "j"; tss_id "TSS41709";
LT883863v1	Cufflinks	exon	24126	24150	.	+	.	gene_id "XLOC_032133"; transcript_id "TCONS_00056148"; exon_number "1"; gene_name "ENSCGRG00001002486.1"; oId "CUFF.25487.3"; nearest_ref "ENSCGRT00001003024.1"; class_code "j"; tss_id "TSS41710";
LT883863v1	Cufflinks	exon	27086	27238	.	+	.	gene_id "XLOC_032133"; transcript_id "TCONS_00056146"; exon_number "2"; gene_name "ENSCGRG00001002486.1"; oId "ENSCGRT00001003024.1"; nearest_ref "ENSCGRT00001003024.1"; class_code "="; tss_id "TSS41709"; p_id "P28054";
LT883863v1	Cufflinks	exon	27086	27238	.	+	.	gene_id "XLOC_032133"; transcript_id "TCONS_00056147"; exon_number "2"; gene_name "ENSCGRG00001002486.1"; oId "CUFF.25487.2"; nearest_ref "ENSCGRT00001003024.1"; class_code "j"; tss_id "TSS41709";
LT883863v1	Cufflinks	exon	27086	27238	.	+	.	gene_id "XLOC_032133"; transcript_id "TCONS_00056148"; exon_number "2"; gene_name "ENSCGRG00001002486.1"; oId "CUFF.25487.3"; nearest_ref "ENSCGRT00001003024.1"; class_code "j"; tss_id "TSS41710";
LT883863v1	Cufflinks	exon	27157	27238	.	+	.	gene_id "XLOC_032133"; transcript_id "TCONS_00056149"; exon_number "1"; gene_name "ENSCGRG00001002486.1"; oId "CUFF.25487.4"; nearest_ref "ENSCGRT00001003024.1"; class_code "j"; tss_id "TSS41711";
LT883863v1	Cufflinks	exon	27762	27839	.	+	.	gene_id "XLOC_032133"; transcript_id "TCONS_00056146"; exon_number "3"; gene_name "ENSCGRG00001002486.1"; oId "ENSCGRT00001003024.1"; nearest_ref "ENSCGRT00001003024.1"; class_code "="; tss_id "TSS41709"; p_id "P28054";
LT883863v1	Cufflinks	exon	28456	28789	.	+	.	gene_id "XLOC_032133"; transcript_id "TCONS_00056149"; exon_number "2"; gene_name "ENSCGRG00001002486.1"; oId "CUFF.25487.4"; nearest_ref "ENSCGRT00001003024.1"; class_code "j"; tss_id "TSS41711";
LT883863v1	Cufflinks	exon	28459	28789	.	+	.	gene_id "XLOC_032133"; transcript_id "TCONS_00056147"; exon_number "3"; gene_name "ENSCGRG00001002486.1"; oId "CUFF.25487.2"; nearest_ref "ENSCGRT00001003024.1"; class_code "j"; tss_id "TSS41709";
LT883863v1	Cufflinks	exon	30488	30823	.	+	.	gene_id "XLOC_032133"; transcript_id "TCONS_00056148"; exon_number "3"; gene_name "ENSCGRG00001002486.1"; oId "CUFF.25487.3"; nearest_ref "ENSCGRT00001003024.1"; class_code "j"; tss_id "TSS41710";
LT883865v1	Cufflinks	exon	30059	30226	.	+	.	gene_id "XLOC_032137"; transcript_id "TCONS_00056153"; exon_number "1"; gene_name "ENSCGRG00001004388.1"; oId "ENSCGRT00001005206.1"; nearest_ref "ENSCGRT00001005206.1"; class_code "="; tss_id "TSS41715";
LT883865v1	Cufflinks	exon	36490	36512	.	+	.	gene_id "XLOC_032138"; transcript_id "TCONS_00056154"; exon_number "1"; gene_name "ENSCGRG00001000405.1"; oId "ENSCGRT00001000517.1"; nearest_ref "ENSCGRT00001000517.1"; class_code "="; tss_id "TSS41716"; p_id "P28055";
LT883865v1	Cufflinks	exon	36526	36701	.	+	.	gene_id "XLOC_032138"; transcript_id "TCONS_00056154"; exon_number "2"; gene_name "ENSCGRG00001000405.1"; oId "ENSCGRT00001000517.1"; nearest_ref "ENSCGRT00001000517.1"; class_code "="; tss_id "TSS41716"; p_id "P28055";
LT883865v1	Cufflinks	exon	36739	37178	.	+	.	gene_id "XLOC_032138"; transcript_id "TCONS_00056154"; exon_number "3"; gene_name "ENSCGRG00001000405.1"; oId "ENSCGRT00001000517.1"; nearest_ref "ENSCGRT00001000517.1"; class_code "="; tss_id "TSS41716"; p_id "P28055";
LT883866v1	Cufflinks	exon	36783	36864	.	-	.	gene_id "XLOC_032139"; transcript_id "TCONS_00056155"; exon_number "1"; gene_name "ENSCGRG00001000987.1"; oId "CUFF.25493.1"; nearest_ref "ENSCGRT00001001311.1"; class_code "o"; tss_id "TSS41717";
LT883866v1	Cufflinks	exon	42792	42954	.	-	.	gene_id "XLOC_032139"; transcript_id "TCONS_00056156"; exon_number "1"; gene_name "ENSCGRG00001000987.1"; oId "CUFF.25493.2"; nearest_ref "ENSCGRT00001001311.1"; class_code "o"; tss_id "TSS41717";
LT883866v1	Cufflinks	exon	43152	43533	.	-	.	gene_id "XLOC_032139"; transcript_id "TCONS_00056155"; exon_number "2"; gene_name "ENSCGRG00001000987.1"; oId "CUFF.25493.1"; nearest_ref "ENSCGRT00001001311.1"; class_code "o"; tss_id "TSS41717";
LT883866v1	Cufflinks	exon	43152	43533	.	-	.	gene_id "XLOC_032139"; transcript_id "TCONS_00056156"; exon_number "2"; gene_name "ENSCGRG00001000987.1"; oId "CUFF.25493.2"; nearest_ref "ENSCGRT00001001311.1"; class_code "o"; tss_id "TSS41717";
LT883866v1	Cufflinks	exon	43347	43441	.	-	.	gene_id "XLOC_032139"; transcript_id "TCONS_00056157"; exon_number "1"; gene_name "ENSCGRG00001000987.1"; oId "ENSCGRT00001001311.1"; contained_in "TCONS_00056155"; nearest_ref "ENSCGRT00001001311.1"; class_code "="; tss_id "TSS41717";
LT883867v1	Cufflinks	exon	42292	42370	.	+	.	gene_id "XLOC_032150"; transcript_id "TCONS_00056168"; exon_number "1"; gene_name "ENSCGRG00001007204.1"; oId "ENSCGRT00001008425.1"; nearest_ref "ENSCGRT00001008425.1"; class_code "="; tss_id "TSS41728";
LT883867v1	Cufflinks	exon	48973	49039	.	-	.	gene_id "XLOC_032151"; transcript_id "TCONS_00056169"; exon_number "1"; gene_name "ENSCGRG00001002111.1"; oId "ENSCGRT00001002586.1"; nearest_ref "ENSCGRT00001002586.1"; class_code "="; tss_id "TSS41729";
LT883867v1	Cufflinks	exon	50563	50641	.	-	.	gene_id "XLOC_032152"; transcript_id "TCONS_00056170"; exon_number "1"; gene_name "ENSCGRG00001007217.1"; oId "ENSCGRT00001008439.1"; nearest_ref "ENSCGRT00001008439.1"; class_code "="; tss_id "TSS41730";
LT883871v1	Cufflinks	exon	60870	60900	.	-	.	gene_id "XLOC_032154"; transcript_id "TCONS_00056172"; exon_number "1"; gene_name "ENSCGRG00001002524.1"; oId "ENSCGRT00001003065.1"; nearest_ref "ENSCGRT00001003065.1"; class_code "="; tss_id "TSS41732"; p_id "P28056";
LT883871v1	Cufflinks	exon	61068	61402	.	-	.	gene_id "XLOC_032154"; transcript_id "TCONS_00056172"; exon_number "2"; gene_name "ENSCGRG00001002524.1"; oId "ENSCGRT00001003065.1"; nearest_ref "ENSCGRT00001003065.1"; class_code "="; tss_id "TSS41732"; p_id "P28056";
LT883875v1	Cufflinks	exon	53202	53277	.	+	.	gene_id "XLOC_032155"; transcript_id "TCONS_00056173"; exon_number "1"; gene_name "ENSCGRG00001010775.1"; oId "ENSCGRT00001012640.1"; nearest_ref "ENSCGRT00001012640.1"; class_code "="; tss_id "TSS41733"; p_id "P28057";
LT883875v1	Cufflinks	exon	58588	58682	.	+	.	gene_id "XLOC_032155"; transcript_id "TCONS_00056173"; exon_number "2"; gene_name "ENSCGRG00001010775.1"; oId "ENSCGRT00001012640.1"; nearest_ref "ENSCGRT00001012640.1"; class_code "="; tss_id "TSS41733"; p_id "P28057";
LT883875v1	Cufflinks	exon	61023	61193	.	+	.	gene_id "XLOC_032155"; transcript_id "TCONS_00056173"; exon_number "3"; gene_name "ENSCGRG00001010775.1"; oId "ENSCGRT00001012640.1"; nearest_ref "ENSCGRT00001012640.1"; class_code "="; tss_id "TSS41733"; p_id "P28057";
LT883875v1	Cufflinks	exon	65269	65302	.	+	.	gene_id "XLOC_032155"; transcript_id "TCONS_00056173"; exon_number "4"; gene_name "ENSCGRG00001010775.1"; oId "ENSCGRT00001012640.1"; nearest_ref "ENSCGRT00001012640.1"; class_code "="; tss_id "TSS41733"; p_id "P28057";
LT883875v1	Cufflinks	exon	65409	65488	.	+	.	gene_id "XLOC_032155"; transcript_id "TCONS_00056173"; exon_number "5"; gene_name "ENSCGRG00001010775.1"; oId "ENSCGRT00001012640.1"; nearest_ref "ENSCGRT00001012640.1"; class_code "="; tss_id "TSS41733"; p_id "P28057";
LT883875v1	Cufflinks	exon	71652	71728	.	+	.	gene_id "XLOC_032155"; transcript_id "TCONS_00056173"; exon_number "6"; gene_name "ENSCGRG00001010775.1"; oId "ENSCGRT00001012640.1"; nearest_ref "ENSCGRT00001012640.1"; class_code "="; tss_id "TSS41733"; p_id "P28057";
LT883875v1	Cufflinks	exon	71807	71907	.	+	.	gene_id "XLOC_032155"; transcript_id "TCONS_00056173"; exon_number "7"; gene_name "ENSCGRG00001010775.1"; oId "ENSCGRT00001012640.1"; nearest_ref "ENSCGRT00001012640.1"; class_code "="; tss_id "TSS41733"; p_id "P28057";
LT883875v1	Cufflinks	exon	75825	75937	.	+	.	gene_id "XLOC_032155"; transcript_id "TCONS_00056173"; exon_number "8"; gene_name "ENSCGRG00001010775.1"; oId "ENSCGRT00001012640.1"; nearest_ref "ENSCGRT00001012640.1"; class_code "="; tss_id "TSS41733"; p_id "P28057";
LT883875v1	Cufflinks	exon	78491	78610	.	+	.	gene_id "XLOC_032155"; transcript_id "TCONS_00056173"; exon_number "9"; gene_name "ENSCGRG00001010775.1"; oId "ENSCGRT00001012640.1"; nearest_ref "ENSCGRT00001012640.1"; class_code "="; tss_id "TSS41733"; p_id "P28057";
LT883877v1	Cufflinks	exon	18759	19403	.	-	.	gene_id "XLOC_032156"; transcript_id "TCONS_00056174"; exon_number "1"; gene_name "ENSCGRG00001008678.1"; oId "ENSCGRT00001010094.1"; nearest_ref "ENSCGRT00001010094.1"; class_code "="; tss_id "TSS41734"; p_id "P28058";
LT883877v1	Cufflinks	exon	19419	19514	.	-	.	gene_id "XLOC_032156"; transcript_id "TCONS_00056174"; exon_number "2"; gene_name "ENSCGRG00001008678.1"; oId "ENSCGRT00001010094.1"; nearest_ref "ENSCGRT00001010094.1"; class_code "="; tss_id "TSS41734"; p_id "P28058";
LT883877v1	Cufflinks	exon	19690	19692	.	-	.	gene_id "XLOC_032156"; transcript_id "TCONS_00056174"; exon_number "3"; gene_name "ENSCGRG00001008678.1"; oId "ENSCGRT00001010094.1"; nearest_ref "ENSCGRT00001010094.1"; class_code "="; tss_id "TSS41734"; p_id "P28058";
LT883878v1	Cufflinks	exon	10324	10389	.	-	.	gene_id "XLOC_032158"; transcript_id "TCONS_00056176"; exon_number "1"; gene_name "ENSCGRG00001002186.1"; oId "ENSCGRT00001002679.1"; nearest_ref "ENSCGRT00001002679.1"; class_code "="; tss_id "TSS41736";
LT883878v1	Cufflinks	exon	26790	26868	.	+	.	gene_id "XLOC_032157"; transcript_id "TCONS_00056175"; exon_number "1"; gene_name "ENSCGRG00001007392.1"; oId "ENSCGRT00001008648.1"; nearest_ref "ENSCGRT00001008648.1"; class_code "="; tss_id "TSS41735";
LT883879v1	Cufflinks	exon	25218	25325	.	-	.	gene_id "XLOC_032159"; transcript_id "TCONS_00056177"; exon_number "1"; gene_name "ENSCGRG00001007122.1"; oId "ENSCGRT00001008334.1"; nearest_ref "ENSCGRT00001008334.1"; class_code "="; tss_id "TSS41737";
LT883879v1	Cufflinks	exon	35441	35559	.	-	.	gene_id "XLOC_032160"; transcript_id "TCONS_00056178"; exon_number "1"; gene_name "ENSCGRG00001004889.1"; oId "ENSCGRT00001005794.1"; nearest_ref "ENSCGRT00001005794.1"; class_code "="; tss_id "TSS41738"; p_id "P28059";
LT883879v1	Cufflinks	exon	36435	36622	.	-	.	gene_id "XLOC_032160"; transcript_id "TCONS_00056178"; exon_number "2"; gene_name "ENSCGRG00001004889.1"; oId "ENSCGRT00001005794.1"; nearest_ref "ENSCGRT00001005794.1"; class_code "="; tss_id "TSS41738"; p_id "P28059";
LT883879v1	Cufflinks	exon	38872	39006	.	-	.	gene_id "XLOC_032160"; transcript_id "TCONS_00056178"; exon_number "3"; gene_name "ENSCGRG00001004889.1"; oId "ENSCGRT00001005794.1"; nearest_ref "ENSCGRT00001005794.1"; class_code "="; tss_id "TSS41738"; p_id "P28059";
LT883879v1	Cufflinks	exon	46637	46744	.	-	.	gene_id "XLOC_032160"; transcript_id "TCONS_00056178"; exon_number "4"; gene_name "ENSCGRG00001004889.1"; oId "ENSCGRT00001005794.1"; nearest_ref "ENSCGRT00001005794.1"; class_code "="; tss_id "TSS41738"; p_id "P28059";
LT883879v1	Cufflinks	exon	49845	50026	.	-	.	gene_id "XLOC_032160"; transcript_id "TCONS_00056178"; exon_number "5"; gene_name "ENSCGRG00001004889.1"; oId "ENSCGRT00001005794.1"; nearest_ref "ENSCGRT00001005794.1"; class_code "="; tss_id "TSS41738"; p_id "P28059";
LT883879v1	Cufflinks	exon	57910	58077	.	-	.	gene_id "XLOC_032160"; transcript_id "TCONS_00056178"; exon_number "6"; gene_name "ENSCGRG00001004889.1"; oId "ENSCGRT00001005794.1"; nearest_ref "ENSCGRT00001005794.1"; class_code "="; tss_id "TSS41738"; p_id "P28059";
LT883879v1	Cufflinks	exon	59103	59264	.	-	.	gene_id "XLOC_032160"; transcript_id "TCONS_00056178"; exon_number "7"; gene_name "ENSCGRG00001004889.1"; oId "ENSCGRT00001005794.1"; nearest_ref "ENSCGRT00001005794.1"; class_code "="; tss_id "TSS41738"; p_id "P28059";
LT883879v1	Cufflinks	exon	59441	59461	.	-	.	gene_id "XLOC_032160"; transcript_id "TCONS_00056178"; exon_number "8"; gene_name "ENSCGRG00001004889.1"; oId "ENSCGRT00001005794.1"; nearest_ref "ENSCGRT00001005794.1"; class_code "="; tss_id "TSS41738"; p_id "P28059";
LT883880v1	Cufflinks	exon	4491	4565	.	+	.	gene_id "XLOC_032161"; transcript_id "TCONS_00056179"; exon_number "1"; gene_name "ENSCGRG00001005069.1"; oId "CUFF.25518.2"; nearest_ref "ENSCGRT00001006000.1"; class_code "j"; tss_id "TSS41739";
LT883880v1	Cufflinks	exon	4491	4565	.	+	.	gene_id "XLOC_032161"; transcript_id "TCONS_00056180"; exon_number "1"; gene_name "ENSCGRG00001005069.1"; oId "ENSCGRT00001006000.1"; nearest_ref "ENSCGRT00001006000.1"; class_code "="; tss_id "TSS41739"; p_id "P28060";
LT883880v1	Cufflinks	exon	17500	17622	.	+	.	gene_id "XLOC_032161"; transcript_id "TCONS_00056179"; exon_number "2"; gene_name "ENSCGRG00001005069.1"; oId "CUFF.25518.2"; nearest_ref "ENSCGRT00001006000.1"; class_code "j"; tss_id "TSS41739";
LT883880v1	Cufflinks	exon	17500	17622	.	+	.	gene_id "XLOC_032161"; transcript_id "TCONS_00056180"; exon_number "2"; gene_name "ENSCGRG00001005069.1"; oId "ENSCGRT00001006000.1"; nearest_ref "ENSCGRT00001006000.1"; class_code "="; tss_id "TSS41739"; p_id "P28060";
LT883880v1	Cufflinks	exon	53515	53622	.	+	.	gene_id "XLOC_032161"; transcript_id "TCONS_00056179"; exon_number "3"; gene_name "ENSCGRG00001005069.1"; oId "CUFF.25518.2"; nearest_ref "ENSCGRT00001006000.1"; class_code "j"; tss_id "TSS41739";
LT883880v1	Cufflinks	exon	53515	53622	.	+	.	gene_id "XLOC_032161"; transcript_id "TCONS_00056180"; exon_number "3"; gene_name "ENSCGRG00001005069.1"; oId "ENSCGRT00001006000.1"; nearest_ref "ENSCGRT00001006000.1"; class_code "="; tss_id "TSS41739"; p_id "P28060";
LT883880v1	Cufflinks	exon	60020	60116	.	+	.	gene_id "XLOC_032161"; transcript_id "TCONS_00056179"; exon_number "4"; gene_name "ENSCGRG00001005069.1"; oId "CUFF.25518.2"; nearest_ref "ENSCGRT00001006000.1"; class_code "j"; tss_id "TSS41739";
LT883880v1	Cufflinks	exon	60020	60116	.	+	.	gene_id "XLOC_032161"; transcript_id "TCONS_00056180"; exon_number "4"; gene_name "ENSCGRG00001005069.1"; oId "ENSCGRT00001006000.1"; nearest_ref "ENSCGRT00001006000.1"; class_code "="; tss_id "TSS41739"; p_id "P28060";
LT883880v1	Cufflinks	exon	66139	66268	.	+	.	gene_id "XLOC_032161"; transcript_id "TCONS_00056179"; exon_number "5"; gene_name "ENSCGRG00001005069.1"; oId "CUFF.25518.2"; nearest_ref "ENSCGRT00001006000.1"; class_code "j"; tss_id "TSS41739";
LT883880v1	Cufflinks	exon	66139	66268	.	+	.	gene_id "XLOC_032161"; transcript_id "TCONS_00056180"; exon_number "5"; gene_name "ENSCGRG00001005069.1"; oId "ENSCGRT00001006000.1"; nearest_ref "ENSCGRT00001006000.1"; class_code "="; tss_id "TSS41739"; p_id "P28060";
LT883880v1	Cufflinks	exon	69898	70020	.	+	.	gene_id "XLOC_032161"; transcript_id "TCONS_00056179"; exon_number "6"; gene_name "ENSCGRG00001005069.1"; oId "CUFF.25518.2"; nearest_ref "ENSCGRT00001006000.1"; class_code "j"; tss_id "TSS41739";
LT883880v1	Cufflinks	exon	69898	70020	.	+	.	gene_id "XLOC_032161"; transcript_id "TCONS_00056180"; exon_number "6"; gene_name "ENSCGRG00001005069.1"; oId "ENSCGRT00001006000.1"; nearest_ref "ENSCGRT00001006000.1"; class_code "="; tss_id "TSS41739"; p_id "P28060";
LT883880v1	Cufflinks	exon	71108	71377	.	+	.	gene_id "XLOC_032161"; transcript_id "TCONS_00056179"; exon_number "7"; gene_name "ENSCGRG00001005069.1"; oId "CUFF.25518.2"; nearest_ref "ENSCGRT00001006000.1"; class_code "j"; tss_id "TSS41739";
LT883880v1	Cufflinks	exon	80356	80727	.	-	.	gene_id "XLOC_032162"; transcript_id "TCONS_00056182"; exon_number "1"; gene_name "ENSCGRG00001009350.1"; oId "ENSCGRT00001010841.1"; contained_in "TCONS_00056181"; nearest_ref "ENSCGRT00001010841.1"; class_code "="; tss_id "TSS41740";
LT883880v1	Cufflinks	exon	80356	80727	.	-	.	gene_id "XLOC_032162"; transcript_id "TCONS_00056181"; exon_number "1"; gene_name "ENSCGRG00001009350.1"; oId "CUFF.25522.1"; nearest_ref "ENSCGRT00001010841.1"; class_code "="; tss_id "TSS41740";
LT883880v1	Cufflinks	exon	91121	91328	.	+	.	gene_id "XLOC_032161"; transcript_id "TCONS_00056180"; exon_number "7"; gene_name "ENSCGRG00001005069.1"; oId "ENSCGRT00001006000.1"; nearest_ref "ENSCGRT00001006000.1"; class_code "="; tss_id "TSS41739"; p_id "P28060";
LT883884v1	Cufflinks	exon	25851	25930	.	+	.	gene_id "XLOC_032163"; transcript_id "TCONS_00056183"; exon_number "1"; gene_name "ENSCGRG00001006611.1"; oId "ENSCGRT00001007748.1"; nearest_ref "ENSCGRT00001007748.1"; class_code "="; tss_id "TSS41741";
LT883885v1	Cufflinks	exon	85431	85519	.	+	.	gene_id "XLOC_032164"; transcript_id "TCONS_00056184"; exon_number "1"; gene_name "ENSCGRG00001003583.1"; oId "ENSCGRT00001004292.1"; nearest_ref "ENSCGRT00001004292.1"; class_code "="; tss_id "TSS41742";
LT883886v1	Cufflinks	exon	52634	52683	.	+	.	gene_id "XLOC_032165"; transcript_id "TCONS_00056185"; exon_number "1"; oId "CUFF.25523.1"; class_code "u"; tss_id "TSS41743";
LT883886v1	Cufflinks	exon	55559	55618	.	+	.	gene_id "XLOC_032165"; transcript_id "TCONS_00056185"; exon_number "2"; oId "CUFF.25523.1"; class_code "u"; tss_id "TSS41743";
LT883886v1	Cufflinks	exon	75134	75524	.	+	.	gene_id "XLOC_032165"; transcript_id "TCONS_00056185"; exon_number "3"; oId "CUFF.25523.1"; class_code "u"; tss_id "TSS41743";
LT883886v1	Cufflinks	exon	75941	75986	.	-	.	gene_id "XLOC_032166"; transcript_id "TCONS_00056186"; exon_number "1"; oId "CUFF.25529.1"; class_code "u"; tss_id "TSS41744";
LT883886v1	Cufflinks	exon	76983	78045	.	-	.	gene_id "XLOC_032166"; transcript_id "TCONS_00056187"; exon_number "1"; oId "CUFF.25530.1"; class_code "u"; tss_id "TSS41744";
LT883886v1	Cufflinks	exon	77909	78045	.	-	.	gene_id "XLOC_032166"; transcript_id "TCONS_00056186"; exon_number "2"; oId "CUFF.25529.1"; class_code "u"; tss_id "TSS41744";
LT883887v1	Cufflinks	exon	6942	7086	.	+	.	gene_id "XLOC_032176"; transcript_id "TCONS_00056197"; exon_number "1"; gene_name "ENSCGRG00001007117.1"; oId "ENSCGRT00001008329.1"; nearest_ref "ENSCGRT00001008329.1"; class_code "="; tss_id "TSS41754";
LT883888v1	Cufflinks	exon	3295	3823	.	+	.	gene_id "XLOC_032177"; transcript_id "TCONS_00056198"; exon_number "1"; gene_name "ENSCGRG00001006713.1"; oId "ENSCGRT00001007866.1"; nearest_ref "ENSCGRT00001007866.1"; class_code "="; tss_id "TSS41755"; p_id "P28061";
LT883888v1	Cufflinks	exon	3295	3823	.	+	.	gene_id "XLOC_032177"; transcript_id "TCONS_00056199"; exon_number "1"; gene_name "ENSCGRG00001006713.1"; oId "CUFF.25532.2"; nearest_ref "ENSCGRT00001007866.1"; class_code "="; tss_id "TSS41755"; p_id "P28061";
LT883888v1	Cufflinks	exon	10175	10287	.	+	.	gene_id "XLOC_032177"; transcript_id "TCONS_00056198"; exon_number "2"; gene_name "ENSCGRG00001006713.1"; oId "ENSCGRT00001007866.1"; nearest_ref "ENSCGRT00001007866.1"; class_code "="; tss_id "TSS41755"; p_id "P28061";
LT883888v1	Cufflinks	exon	10175	10287	.	+	.	gene_id "XLOC_032177"; transcript_id "TCONS_00056199"; exon_number "2"; gene_name "ENSCGRG00001006713.1"; oId "CUFF.25532.2"; nearest_ref "ENSCGRT00001007866.1"; class_code "="; tss_id "TSS41755"; p_id "P28061";
LT883888v1	Cufflinks	exon	11469	11518	.	+	.	gene_id "XLOC_032177"; transcript_id "TCONS_00056198"; exon_number "3"; gene_name "ENSCGRG00001006713.1"; oId "ENSCGRT00001007866.1"; nearest_ref "ENSCGRT00001007866.1"; class_code "="; tss_id "TSS41755"; p_id "P28061";
LT883888v1	Cufflinks	exon	11469	11518	.	+	.	gene_id "XLOC_032177"; transcript_id "TCONS_00056199"; exon_number "3"; gene_name "ENSCGRG00001006713.1"; oId "CUFF.25532.2"; nearest_ref "ENSCGRT00001007866.1"; class_code "="; tss_id "TSS41755"; p_id "P28061";
LT883888v1	Cufflinks	exon	12383	12475	.	+	.	gene_id "XLOC_032177"; transcript_id "TCONS_00056198"; exon_number "4"; gene_name "ENSCGRG00001006713.1"; oId "ENSCGRT00001007866.1"; nearest_ref "ENSCGRT00001007866.1"; class_code "="; tss_id "TSS41755"; p_id "P28061";
LT883888v1	Cufflinks	exon	12383	12475	.	+	.	gene_id "XLOC_032177"; transcript_id "TCONS_00056199"; exon_number "4"; gene_name "ENSCGRG00001006713.1"; oId "CUFF.25532.2"; nearest_ref "ENSCGRT00001007866.1"; class_code "="; tss_id "TSS41755"; p_id "P28061";
LT883888v1	Cufflinks	exon	26367	26460	.	+	.	gene_id "XLOC_032177"; transcript_id "TCONS_00056198"; exon_number "5"; gene_name "ENSCGRG00001006713.1"; oId "ENSCGRT00001007866.1"; nearest_ref "ENSCGRT00001007866.1"; class_code "="; tss_id "TSS41755"; p_id "P28061";
LT883888v1	Cufflinks	exon	26367	26460	.	+	.	gene_id "XLOC_032177"; transcript_id "TCONS_00056199"; exon_number "5"; gene_name "ENSCGRG00001006713.1"; oId "CUFF.25532.2"; nearest_ref "ENSCGRT00001007866.1"; class_code "="; tss_id "TSS41755"; p_id "P28061";
LT883888v1	Cufflinks	exon	27442	27626	.	+	.	gene_id "XLOC_032177"; transcript_id "TCONS_00056198"; exon_number "6"; gene_name "ENSCGRG00001006713.1"; oId "ENSCGRT00001007866.1"; nearest_ref "ENSCGRT00001007866.1"; class_code "="; tss_id "TSS41755"; p_id "P28061";
LT883888v1	Cufflinks	exon	27442	27626	.	+	.	gene_id "XLOC_032177"; transcript_id "TCONS_00056199"; exon_number "6"; gene_name "ENSCGRG00001006713.1"; oId "CUFF.25532.2"; nearest_ref "ENSCGRT00001007866.1"; class_code "="; tss_id "TSS41755"; p_id "P28061";
LT883888v1	Cufflinks	exon	34852	35034	.	+	.	gene_id "XLOC_032177"; transcript_id "TCONS_00056198"; exon_number "7"; gene_name "ENSCGRG00001006713.1"; oId "ENSCGRT00001007866.1"; nearest_ref "ENSCGRT00001007866.1"; class_code "="; tss_id "TSS41755"; p_id "P28061";
LT883888v1	Cufflinks	exon	34852	35034	.	+	.	gene_id "XLOC_032177"; transcript_id "TCONS_00056199"; exon_number "7"; gene_name "ENSCGRG00001006713.1"; oId "CUFF.25532.2"; nearest_ref "ENSCGRT00001007866.1"; class_code "="; tss_id "TSS41755"; p_id "P28061";
LT883888v1	Cufflinks	exon	36104	36247	.	+	.	gene_id "XLOC_032177"; transcript_id "TCONS_00056198"; exon_number "8"; gene_name "ENSCGRG00001006713.1"; oId "ENSCGRT00001007866.1"; nearest_ref "ENSCGRT00001007866.1"; class_code "="; tss_id "TSS41755"; p_id "P28061";
LT883888v1	Cufflinks	exon	36104	36247	.	+	.	gene_id "XLOC_032177"; transcript_id "TCONS_00056199"; exon_number "8"; gene_name "ENSCGRG00001006713.1"; oId "CUFF.25532.2"; nearest_ref "ENSCGRT00001007866.1"; class_code "="; tss_id "TSS41755"; p_id "P28061";
LT883888v1	Cufflinks	exon	37888	37977	.	+	.	gene_id "XLOC_032177"; transcript_id "TCONS_00056198"; exon_number "9"; gene_name "ENSCGRG00001006713.1"; oId "ENSCGRT00001007866.1"; nearest_ref "ENSCGRT00001007866.1"; class_code "="; tss_id "TSS41755"; p_id "P28061";
LT883888v1	Cufflinks	exon	37888	38774	.	+	.	gene_id "XLOC_032177"; transcript_id "TCONS_00056199"; exon_number "9"; gene_name "ENSCGRG00001006713.1"; oId "CUFF.25532.2"; nearest_ref "ENSCGRT00001007866.1"; class_code "="; tss_id "TSS41755"; p_id "P28061";
LT883888v1	Cufflinks	exon	61453	62133	.	+	.	gene_id "XLOC_032178"; transcript_id "TCONS_00056200"; exon_number "1"; gene_name "ENSCGRG00001007298.1"; oId "CUFF.25539.1"; nearest_ref "ENSCGRT00001008543.1"; class_code "x"; tss_id "TSS41756";
LT883888v1	Cufflinks	exon	61456	62191	.	-	.	gene_id "XLOC_032179"; transcript_id "TCONS_00056201"; exon_number "1"; gene_name "ENSCGRG00001007298.1"; oId "CUFF.25540.2"; nearest_ref "ENSCGRT00001008543.1"; class_code "j"; tss_id "TSS41757";
LT883888v1	Cufflinks	exon	61456	62191	.	-	.	gene_id "XLOC_032179"; transcript_id "TCONS_00056203"; exon_number "1"; gene_name "ENSCGRG00001007298.1"; oId "CUFF.25540.3"; nearest_ref "ENSCGRT00001008543.1"; class_code "="; tss_id "TSS41757"; p_id "P28062";
LT883888v1	Cufflinks	exon	61456	61626	.	-	.	gene_id "XLOC_032179"; transcript_id "TCONS_00056202"; exon_number "1"; gene_name "ENSCGRG00001007298.1"; oId "CUFF.25540.1"; nearest_ref "ENSCGRT00001008543.1"; class_code "j"; tss_id "TSS41757";
LT883888v1	Cufflinks	exon	61662	62191	.	-	.	gene_id "XLOC_032179"; transcript_id "TCONS_00056202"; exon_number "2"; gene_name "ENSCGRG00001007298.1"; oId "CUFF.25540.1"; nearest_ref "ENSCGRT00001008543.1"; class_code "j"; tss_id "TSS41757";
LT883888v1	Cufflinks	exon	62076	62191	.	-	.	gene_id "XLOC_032179"; transcript_id "TCONS_00056204"; exon_number "1"; gene_name "ENSCGRG00001007298.1"; oId "ENSCGRT00001008543.1"; nearest_ref "ENSCGRT00001008543.1"; class_code "="; tss_id "TSS41757"; p_id "P28062";
LT883888v1	Cufflinks	exon	65659	65783	.	-	.	gene_id "XLOC_032179"; transcript_id "TCONS_00056203"; exon_number "2"; gene_name "ENSCGRG00001007298.1"; oId "CUFF.25540.3"; nearest_ref "ENSCGRT00001008543.1"; class_code "="; tss_id "TSS41757"; p_id "P28062";
LT883888v1	Cufflinks	exon	65659	65783	.	-	.	gene_id "XLOC_032179"; transcript_id "TCONS_00056204"; exon_number "2"; gene_name "ENSCGRG00001007298.1"; oId "ENSCGRT00001008543.1"; nearest_ref "ENSCGRT00001008543.1"; class_code "="; tss_id "TSS41757"; p_id "P28062";
LT883888v1	Cufflinks	exon	65692	65778	.	+	.	gene_id "XLOC_032178"; transcript_id "TCONS_00056200"; exon_number "2"; gene_name "ENSCGRG00001007298.1"; oId "CUFF.25539.1"; nearest_ref "ENSCGRT00001008543.1"; class_code "x"; tss_id "TSS41756";
LT883888v1	Cufflinks	exon	66715	66863	.	-	.	gene_id "XLOC_032179"; transcript_id "TCONS_00056201"; exon_number "2"; gene_name "ENSCGRG00001007298.1"; oId "CUFF.25540.2"; nearest_ref "ENSCGRT00001008543.1"; class_code "j"; tss_id "TSS41757";
LT883888v1	Cufflinks	exon	66715	66863	.	-	.	gene_id "XLOC_032179"; transcript_id "TCONS_00056203"; exon_number "3"; gene_name "ENSCGRG00001007298.1"; oId "CUFF.25540.3"; nearest_ref "ENSCGRT00001008543.1"; class_code "="; tss_id "TSS41757"; p_id "P28062";
LT883888v1	Cufflinks	exon	66715	66863	.	-	.	gene_id "XLOC_032179"; transcript_id "TCONS_00056204"; exon_number "3"; gene_name "ENSCGRG00001007298.1"; oId "ENSCGRT00001008543.1"; nearest_ref "ENSCGRT00001008543.1"; class_code "="; tss_id "TSS41757"; p_id "P28062";
LT883888v1	Cufflinks	exon	70524	70574	.	-	.	gene_id "XLOC_032179"; transcript_id "TCONS_00056201"; exon_number "3"; gene_name "ENSCGRG00001007298.1"; oId "CUFF.25540.2"; nearest_ref "ENSCGRT00001008543.1"; class_code "j"; tss_id "TSS41757";
LT883888v1	Cufflinks	exon	70524	70574	.	-	.	gene_id "XLOC_032179"; transcript_id "TCONS_00056203"; exon_number "4"; gene_name "ENSCGRG00001007298.1"; oId "CUFF.25540.3"; nearest_ref "ENSCGRT00001008543.1"; class_code "="; tss_id "TSS41757"; p_id "P28062";
LT883888v1	Cufflinks	exon	70524	70574	.	-	.	gene_id "XLOC_032179"; transcript_id "TCONS_00056202"; exon_number "3"; gene_name "ENSCGRG00001007298.1"; oId "CUFF.25540.1"; nearest_ref "ENSCGRT00001008543.1"; class_code "j"; tss_id "TSS41757";
LT883888v1	Cufflinks	exon	70524	70574	.	-	.	gene_id "XLOC_032179"; transcript_id "TCONS_00056204"; exon_number "4"; gene_name "ENSCGRG00001007298.1"; oId "ENSCGRT00001008543.1"; nearest_ref "ENSCGRT00001008543.1"; class_code "="; tss_id "TSS41757"; p_id "P28062";
LT883888v1	Cufflinks	exon	71951	72050	.	-	.	gene_id "XLOC_032179"; transcript_id "TCONS_00056201"; exon_number "4"; gene_name "ENSCGRG00001007298.1"; oId "CUFF.25540.2"; nearest_ref "ENSCGRT00001008543.1"; class_code "j"; tss_id "TSS41757";
LT883888v1	Cufflinks	exon	71951	72050	.	-	.	gene_id "XLOC_032179"; transcript_id "TCONS_00056203"; exon_number "5"; gene_name "ENSCGRG00001007298.1"; oId "CUFF.25540.3"; nearest_ref "ENSCGRT00001008543.1"; class_code "="; tss_id "TSS41757"; p_id "P28062";
LT883888v1	Cufflinks	exon	71951	72050	.	-	.	gene_id "XLOC_032179"; transcript_id "TCONS_00056202"; exon_number "4"; gene_name "ENSCGRG00001007298.1"; oId "CUFF.25540.1"; nearest_ref "ENSCGRT00001008543.1"; class_code "j"; tss_id "TSS41757";
LT883888v1	Cufflinks	exon	71951	72050	.	-	.	gene_id "XLOC_032179"; transcript_id "TCONS_00056204"; exon_number "5"; gene_name "ENSCGRG00001007298.1"; oId "ENSCGRT00001008543.1"; nearest_ref "ENSCGRT00001008543.1"; class_code "="; tss_id "TSS41757"; p_id "P28062";
LT883888v1	Cufflinks	exon	74475	74601	.	-	.	gene_id "XLOC_032180"; transcript_id "TCONS_00056205"; exon_number "1"; gene_name "ENSCGRG00001005542.1"; oId "ENSCGRT00001006530.1"; nearest_ref "ENSCGRT00001006530.1"; class_code "="; tss_id "TSS41758";
LT883888v1	Cufflinks	exon	78958	79046	.	-	.	gene_id "XLOC_032179"; transcript_id "TCONS_00056201"; exon_number "5"; gene_name "ENSCGRG00001007298.1"; oId "CUFF.25540.2"; nearest_ref "ENSCGRT00001008543.1"; class_code "j"; tss_id "TSS41757";
LT883888v1	Cufflinks	exon	78958	79136	.	-	.	gene_id "XLOC_032179"; transcript_id "TCONS_00056203"; exon_number "6"; gene_name "ENSCGRG00001007298.1"; oId "CUFF.25540.3"; nearest_ref "ENSCGRT00001008543.1"; class_code "="; tss_id "TSS41757"; p_id "P28062";
LT883888v1	Cufflinks	exon	78958	79136	.	-	.	gene_id "XLOC_032179"; transcript_id "TCONS_00056202"; exon_number "5"; gene_name "ENSCGRG00001007298.1"; oId "CUFF.25540.1"; nearest_ref "ENSCGRT00001008543.1"; class_code "j"; tss_id "TSS41757";
LT883888v1	Cufflinks	exon	78958	79046	.	-	.	gene_id "XLOC_032179"; transcript_id "TCONS_00056204"; exon_number "6"; gene_name "ENSCGRG00001007298.1"; oId "ENSCGRT00001008543.1"; nearest_ref "ENSCGRT00001008543.1"; class_code "="; tss_id "TSS41757"; p_id "P28062";
LT883894v1	Cufflinks	exon	7079	7096	.	-	.	gene_id "XLOC_032188"; transcript_id "TCONS_00056216"; exon_number "1"; gene_name "ENSCGRG00001003486.1"; oId "CUFF.25556.1"; nearest_ref "ENSCGRT00001004212.1"; class_code "x"; tss_id "TSS41767";
LT883894v1	Cufflinks	exon	11266	11692	.	+	.	gene_id "XLOC_032185"; transcript_id "TCONS_00056210"; exon_number "1"; gene_name "ENSCGRG00001003486.1"; oId "ENSCGRT00001004212.1"; nearest_ref "ENSCGRT00001004212.1"; class_code "="; tss_id "TSS41763"; p_id "P28064";
LT883894v1	Cufflinks	exon	11266	11692	.	+	.	gene_id "XLOC_032185"; transcript_id "TCONS_00056212"; exon_number "1"; gene_name "ENSCGRG00001003486.1"; oId "CUFF.25559.3"; nearest_ref "ENSCGRT00001004212.1"; class_code "="; tss_id "TSS41763"; p_id "P28064";
LT883894v1	Cufflinks	exon	11266	11692	.	+	.	gene_id "XLOC_032185"; transcript_id "TCONS_00056211"; exon_number "1"; gene_name "ENSCGRG00001003486.1"; oId "CUFF.25559.2"; nearest_ref "ENSCGRT00001004229.1"; class_code "j"; tss_id "TSS41763";
LT883894v1	Cufflinks	exon	24537	24665	.	+	.	gene_id "XLOC_032185"; transcript_id "TCONS_00056210"; exon_number "2"; gene_name "ENSCGRG00001003486.1"; oId "ENSCGRT00001004212.1"; nearest_ref "ENSCGRT00001004212.1"; class_code "="; tss_id "TSS41763"; p_id "P28064";
LT883894v1	Cufflinks	exon	24537	24665	.	+	.	gene_id "XLOC_032185"; transcript_id "TCONS_00056212"; exon_number "2"; gene_name "ENSCGRG00001003486.1"; oId "CUFF.25559.3"; nearest_ref "ENSCGRT00001004212.1"; class_code "="; tss_id "TSS41763"; p_id "P28064";
LT883894v1	Cufflinks	exon	24537	24665	.	+	.	gene_id "XLOC_032185"; transcript_id "TCONS_00056211"; exon_number "2"; gene_name "ENSCGRG00001003486.1"; oId "CUFF.25559.2"; nearest_ref "ENSCGRT00001004229.1"; class_code "j"; tss_id "TSS41763";
LT883894v1	Cufflinks	exon	24589	24665	.	+	.	gene_id "XLOC_032185"; transcript_id "TCONS_00056213"; exon_number "1"; gene_name "ENSCGRG00001003486.1"; oId "ENSCGRT00001004229.1"; contained_in "TCONS_00056211"; nearest_ref "ENSCGRT00001004229.1"; class_code "="; tss_id "TSS41764"; p_id "P28063";
LT883894v1	Cufflinks	exon	25704	25745	.	+	.	gene_id "XLOC_032185"; transcript_id "TCONS_00056211"; exon_number "3"; gene_name "ENSCGRG00001003486.1"; oId "CUFF.25559.2"; nearest_ref "ENSCGRT00001004229.1"; class_code "j"; tss_id "TSS41763";
LT883894v1	Cufflinks	exon	25704	25745	.	+	.	gene_id "XLOC_032185"; transcript_id "TCONS_00056213"; exon_number "2"; gene_name "ENSCGRG00001003486.1"; oId "ENSCGRT00001004229.1"; contained_in "TCONS_00056211"; nearest_ref "ENSCGRT00001004229.1"; class_code "="; tss_id "TSS41764"; p_id "P28063";
LT883894v1	Cufflinks	exon	48847	48890	.	+	.	gene_id "XLOC_032185"; transcript_id "TCONS_00056210"; exon_number "3"; gene_name "ENSCGRG00001003486.1"; oId "ENSCGRT00001004212.1"; nearest_ref "ENSCGRT00001004212.1"; class_code "="; tss_id "TSS41763"; p_id "P28064";
LT883894v1	Cufflinks	exon	48847	48890	.	+	.	gene_id "XLOC_032185"; transcript_id "TCONS_00056212"; exon_number "3"; gene_name "ENSCGRG00001003486.1"; oId "CUFF.25559.3"; nearest_ref "ENSCGRT00001004212.1"; class_code "="; tss_id "TSS41763"; p_id "P28064";
LT883894v1	Cufflinks	exon	48847	48890	.	+	.	gene_id "XLOC_032185"; transcript_id "TCONS_00056211"; exon_number "4"; gene_name "ENSCGRG00001003486.1"; oId "CUFF.25559.2"; nearest_ref "ENSCGRT00001004229.1"; class_code "j"; tss_id "TSS41763";
LT883894v1	Cufflinks	exon	48847	48890	.	+	.	gene_id "XLOC_032185"; transcript_id "TCONS_00056213"; exon_number "3"; gene_name "ENSCGRG00001003486.1"; oId "ENSCGRT00001004229.1"; contained_in "TCONS_00056211"; nearest_ref "ENSCGRT00001004229.1"; class_code "="; tss_id "TSS41764"; p_id "P28063";
LT883894v1	Cufflinks	exon	49711	49748	.	+	.	gene_id "XLOC_032185"; transcript_id "TCONS_00056210"; exon_number "4"; gene_name "ENSCGRG00001003486.1"; oId "ENSCGRT00001004212.1"; nearest_ref "ENSCGRT00001004212.1"; class_code "="; tss_id "TSS41763"; p_id "P28064";
LT883894v1	Cufflinks	exon	49711	49748	.	+	.	gene_id "XLOC_032185"; transcript_id "TCONS_00056212"; exon_number "4"; gene_name "ENSCGRG00001003486.1"; oId "CUFF.25559.3"; nearest_ref "ENSCGRT00001004212.1"; class_code "="; tss_id "TSS41763"; p_id "P28064";
LT883894v1	Cufflinks	exon	49711	49748	.	+	.	gene_id "XLOC_032185"; transcript_id "TCONS_00056211"; exon_number "5"; gene_name "ENSCGRG00001003486.1"; oId "CUFF.25559.2"; nearest_ref "ENSCGRT00001004229.1"; class_code "j"; tss_id "TSS41763";
LT883894v1	Cufflinks	exon	49711	49748	.	+	.	gene_id "XLOC_032185"; transcript_id "TCONS_00056213"; exon_number "4"; gene_name "ENSCGRG00001003486.1"; oId "ENSCGRT00001004229.1"; contained_in "TCONS_00056211"; nearest_ref "ENSCGRT00001004229.1"; class_code "="; tss_id "TSS41764"; p_id "P28063";
LT883894v1	Cufflinks	exon	52017	52143	.	+	.	gene_id "XLOC_032186"; transcript_id "TCONS_00056214"; exon_number "1"; gene_name "ENSCGRG00001003232.1"; oId "ENSCGRT00001003884.1"; nearest_ref "ENSCGRT00001003884.1"; class_code "="; tss_id "TSS41765";
LT883894v1	Cufflinks	exon	52936	53015	.	+	.	gene_id "XLOC_032185"; transcript_id "TCONS_00056210"; exon_number "5"; gene_name "ENSCGRG00001003486.1"; oId "ENSCGRT00001004212.1"; nearest_ref "ENSCGRT00001004212.1"; class_code "="; tss_id "TSS41763"; p_id "P28064";
LT883894v1	Cufflinks	exon	52936	53015	.	+	.	gene_id "XLOC_032185"; transcript_id "TCONS_00056212"; exon_number "5"; gene_name "ENSCGRG00001003486.1"; oId "CUFF.25559.3"; nearest_ref "ENSCGRT00001004212.1"; class_code "="; tss_id "TSS41763"; p_id "P28064";
LT883894v1	Cufflinks	exon	52936	53015	.	+	.	gene_id "XLOC_032185"; transcript_id "TCONS_00056211"; exon_number "6"; gene_name "ENSCGRG00001003486.1"; oId "CUFF.25559.2"; nearest_ref "ENSCGRT00001004229.1"; class_code "j"; tss_id "TSS41763";
LT883894v1	Cufflinks	exon	52936	53015	.	+	.	gene_id "XLOC_032185"; transcript_id "TCONS_00056213"; exon_number "5"; gene_name "ENSCGRG00001003486.1"; oId "ENSCGRT00001004229.1"; contained_in "TCONS_00056211"; nearest_ref "ENSCGRT00001004229.1"; class_code "="; tss_id "TSS41764"; p_id "P28063";
LT883894v1	Cufflinks	exon	55757	55801	.	+	.	gene_id "XLOC_032185"; transcript_id "TCONS_00056210"; exon_number "6"; gene_name "ENSCGRG00001003486.1"; oId "ENSCGRT00001004212.1"; nearest_ref "ENSCGRT00001004212.1"; class_code "="; tss_id "TSS41763"; p_id "P28064";
LT883894v1	Cufflinks	exon	55757	55801	.	+	.	gene_id "XLOC_032185"; transcript_id "TCONS_00056212"; exon_number "6"; gene_name "ENSCGRG00001003486.1"; oId "CUFF.25559.3"; nearest_ref "ENSCGRT00001004212.1"; class_code "="; tss_id "TSS41763"; p_id "P28064";
LT883894v1	Cufflinks	exon	55757	55801	.	+	.	gene_id "XLOC_032185"; transcript_id "TCONS_00056211"; exon_number "7"; gene_name "ENSCGRG00001003486.1"; oId "CUFF.25559.2"; nearest_ref "ENSCGRT00001004229.1"; class_code "j"; tss_id "TSS41763";
LT883894v1	Cufflinks	exon	55757	55801	.	+	.	gene_id "XLOC_032185"; transcript_id "TCONS_00056213"; exon_number "6"; gene_name "ENSCGRG00001003486.1"; oId "ENSCGRT00001004229.1"; contained_in "TCONS_00056211"; nearest_ref "ENSCGRT00001004229.1"; class_code "="; tss_id "TSS41764"; p_id "P28063";
LT883894v1	Cufflinks	exon	58365	58409	.	+	.	gene_id "XLOC_032185"; transcript_id "TCONS_00056210"; exon_number "7"; gene_name "ENSCGRG00001003486.1"; oId "ENSCGRT00001004212.1"; nearest_ref "ENSCGRT00001004212.1"; class_code "="; tss_id "TSS41763"; p_id "P28064";
LT883894v1	Cufflinks	exon	58365	58409	.	+	.	gene_id "XLOC_032185"; transcript_id "TCONS_00056212"; exon_number "7"; gene_name "ENSCGRG00001003486.1"; oId "CUFF.25559.3"; nearest_ref "ENSCGRT00001004212.1"; class_code "="; tss_id "TSS41763"; p_id "P28064";
LT883894v1	Cufflinks	exon	58365	58409	.	+	.	gene_id "XLOC_032185"; transcript_id "TCONS_00056211"; exon_number "8"; gene_name "ENSCGRG00001003486.1"; oId "CUFF.25559.2"; nearest_ref "ENSCGRT00001004229.1"; class_code "j"; tss_id "TSS41763";
LT883894v1	Cufflinks	exon	58365	58409	.	+	.	gene_id "XLOC_032185"; transcript_id "TCONS_00056213"; exon_number "7"; gene_name "ENSCGRG00001003486.1"; oId "ENSCGRT00001004229.1"; contained_in "TCONS_00056211"; nearest_ref "ENSCGRT00001004229.1"; class_code "="; tss_id "TSS41764"; p_id "P28063";
LT883894v1	Cufflinks	exon	59447	59490	.	+	.	gene_id "XLOC_032185"; transcript_id "TCONS_00056210"; exon_number "8"; gene_name "ENSCGRG00001003486.1"; oId "ENSCGRT00001004212.1"; nearest_ref "ENSCGRT00001004212.1"; class_code "="; tss_id "TSS41763"; p_id "P28064";
LT883894v1	Cufflinks	exon	59447	59490	.	+	.	gene_id "XLOC_032185"; transcript_id "TCONS_00056212"; exon_number "8"; gene_name "ENSCGRG00001003486.1"; oId "CUFF.25559.3"; nearest_ref "ENSCGRT00001004212.1"; class_code "="; tss_id "TSS41763"; p_id "P28064";
LT883894v1	Cufflinks	exon	59447	59490	.	+	.	gene_id "XLOC_032185"; transcript_id "TCONS_00056211"; exon_number "9"; gene_name "ENSCGRG00001003486.1"; oId "CUFF.25559.2"; nearest_ref "ENSCGRT00001004229.1"; class_code "j"; tss_id "TSS41763";
LT883894v1	Cufflinks	exon	59447	59490	.	+	.	gene_id "XLOC_032185"; transcript_id "TCONS_00056213"; exon_number "8"; gene_name "ENSCGRG00001003486.1"; oId "ENSCGRT00001004229.1"; contained_in "TCONS_00056211"; nearest_ref "ENSCGRT00001004229.1"; class_code "="; tss_id "TSS41764"; p_id "P28063";
LT883894v1	Cufflinks	exon	60395	60481	.	+	.	gene_id "XLOC_032185"; transcript_id "TCONS_00056210"; exon_number "9"; gene_name "ENSCGRG00001003486.1"; oId "ENSCGRT00001004212.1"; nearest_ref "ENSCGRT00001004212.1"; class_code "="; tss_id "TSS41763"; p_id "P28064";
LT883894v1	Cufflinks	exon	60395	60481	.	+	.	gene_id "XLOC_032185"; transcript_id "TCONS_00056212"; exon_number "9"; gene_name "ENSCGRG00001003486.1"; oId "CUFF.25559.3"; nearest_ref "ENSCGRT00001004212.1"; class_code "="; tss_id "TSS41763"; p_id "P28064";
LT883894v1	Cufflinks	exon	60395	60481	.	+	.	gene_id "XLOC_032185"; transcript_id "TCONS_00056211"; exon_number "10"; gene_name "ENSCGRG00001003486.1"; oId "CUFF.25559.2"; nearest_ref "ENSCGRT00001004229.1"; class_code "j"; tss_id "TSS41763";
LT883894v1	Cufflinks	exon	60395	60481	.	+	.	gene_id "XLOC_032185"; transcript_id "TCONS_00056213"; exon_number "9"; gene_name "ENSCGRG00001003486.1"; oId "ENSCGRT00001004229.1"; contained_in "TCONS_00056211"; nearest_ref "ENSCGRT00001004229.1"; class_code "="; tss_id "TSS41764"; p_id "P28063";
LT883894v1	Cufflinks	exon	61182	61226	.	+	.	gene_id "XLOC_032185"; transcript_id "TCONS_00056211"; exon_number "11"; gene_name "ENSCGRG00001003486.1"; oId "CUFF.25559.2"; nearest_ref "ENSCGRT00001004229.1"; class_code "j"; tss_id "TSS41763";
LT883894v1	Cufflinks	exon	61182	61226	.	+	.	gene_id "XLOC_032185"; transcript_id "TCONS_00056213"; exon_number "10"; gene_name "ENSCGRG00001003486.1"; oId "ENSCGRT00001004229.1"; contained_in "TCONS_00056211"; nearest_ref "ENSCGRT00001004229.1"; class_code "="; tss_id "TSS41764"; p_id "P28063";
LT883894v1	Cufflinks	exon	64329	64414	.	+	.	gene_id "XLOC_032185"; transcript_id "TCONS_00056210"; exon_number "10"; gene_name "ENSCGRG00001003486.1"; oId "ENSCGRT00001004212.1"; nearest_ref "ENSCGRT00001004212.1"; class_code "="; tss_id "TSS41763"; p_id "P28064";
LT883894v1	Cufflinks	exon	64329	64414	.	+	.	gene_id "XLOC_032185"; transcript_id "TCONS_00056212"; exon_number "10"; gene_name "ENSCGRG00001003486.1"; oId "CUFF.25559.3"; nearest_ref "ENSCGRT00001004212.1"; class_code "="; tss_id "TSS41763"; p_id "P28064";
LT883894v1	Cufflinks	exon	64329	64414	.	+	.	gene_id "XLOC_032185"; transcript_id "TCONS_00056211"; exon_number "12"; gene_name "ENSCGRG00001003486.1"; oId "CUFF.25559.2"; nearest_ref "ENSCGRT00001004229.1"; class_code "j"; tss_id "TSS41763";
LT883894v1	Cufflinks	exon	64329	64414	.	+	.	gene_id "XLOC_032185"; transcript_id "TCONS_00056213"; exon_number "11"; gene_name "ENSCGRG00001003486.1"; oId "ENSCGRT00001004229.1"; contained_in "TCONS_00056211"; nearest_ref "ENSCGRT00001004229.1"; class_code "="; tss_id "TSS41764"; p_id "P28063";
LT883894v1	Cufflinks	exon	65855	65975	.	+	.	gene_id "XLOC_032185"; transcript_id "TCONS_00056210"; exon_number "11"; gene_name "ENSCGRG00001003486.1"; oId "ENSCGRT00001004212.1"; nearest_ref "ENSCGRT00001004212.1"; class_code "="; tss_id "TSS41763"; p_id "P28064";
LT883894v1	Cufflinks	exon	65855	65975	.	+	.	gene_id "XLOC_032185"; transcript_id "TCONS_00056212"; exon_number "11"; gene_name "ENSCGRG00001003486.1"; oId "CUFF.25559.3"; nearest_ref "ENSCGRT00001004212.1"; class_code "="; tss_id "TSS41763"; p_id "P28064";
LT883894v1	Cufflinks	exon	65855	65975	.	+	.	gene_id "XLOC_032185"; transcript_id "TCONS_00056211"; exon_number "13"; gene_name "ENSCGRG00001003486.1"; oId "CUFF.25559.2"; nearest_ref "ENSCGRT00001004229.1"; class_code "j"; tss_id "TSS41763";
LT883894v1	Cufflinks	exon	65855	65975	.	+	.	gene_id "XLOC_032185"; transcript_id "TCONS_00056213"; exon_number "12"; gene_name "ENSCGRG00001003486.1"; oId "ENSCGRT00001004229.1"; contained_in "TCONS_00056211"; nearest_ref "ENSCGRT00001004229.1"; class_code "="; tss_id "TSS41764"; p_id "P28063";
LT883894v1	Cufflinks	exon	66104	66198	.	+	.	gene_id "XLOC_032185"; transcript_id "TCONS_00056210"; exon_number "12"; gene_name "ENSCGRG00001003486.1"; oId "ENSCGRT00001004212.1"; nearest_ref "ENSCGRT00001004212.1"; class_code "="; tss_id "TSS41763"; p_id "P28064";
LT883894v1	Cufflinks	exon	66104	66198	.	+	.	gene_id "XLOC_032185"; transcript_id "TCONS_00056212"; exon_number "12"; gene_name "ENSCGRG00001003486.1"; oId "CUFF.25559.3"; nearest_ref "ENSCGRT00001004212.1"; class_code "="; tss_id "TSS41763"; p_id "P28064";
LT883894v1	Cufflinks	exon	66104	66198	.	+	.	gene_id "XLOC_032185"; transcript_id "TCONS_00056211"; exon_number "14"; gene_name "ENSCGRG00001003486.1"; oId "CUFF.25559.2"; nearest_ref "ENSCGRT00001004229.1"; class_code "j"; tss_id "TSS41763";
LT883894v1	Cufflinks	exon	66104	66198	.	+	.	gene_id "XLOC_032185"; transcript_id "TCONS_00056213"; exon_number "13"; gene_name "ENSCGRG00001003486.1"; oId "ENSCGRT00001004229.1"; contained_in "TCONS_00056211"; nearest_ref "ENSCGRT00001004229.1"; class_code "="; tss_id "TSS41764"; p_id "P28063";
LT883894v1	Cufflinks	exon	66781	66901	.	+	.	gene_id "XLOC_032185"; transcript_id "TCONS_00056210"; exon_number "13"; gene_name "ENSCGRG00001003486.1"; oId "ENSCGRT00001004212.1"; nearest_ref "ENSCGRT00001004212.1"; class_code "="; tss_id "TSS41763"; p_id "P28064";
LT883894v1	Cufflinks	exon	66781	66901	.	+	.	gene_id "XLOC_032185"; transcript_id "TCONS_00056212"; exon_number "13"; gene_name "ENSCGRG00001003486.1"; oId "CUFF.25559.3"; nearest_ref "ENSCGRT00001004212.1"; class_code "="; tss_id "TSS41763"; p_id "P28064";
LT883894v1	Cufflinks	exon	66781	66901	.	+	.	gene_id "XLOC_032185"; transcript_id "TCONS_00056211"; exon_number "15"; gene_name "ENSCGRG00001003486.1"; oId "CUFF.25559.2"; nearest_ref "ENSCGRT00001004229.1"; class_code "j"; tss_id "TSS41763";
LT883894v1	Cufflinks	exon	66781	66901	.	+	.	gene_id "XLOC_032185"; transcript_id "TCONS_00056213"; exon_number "14"; gene_name "ENSCGRG00001003486.1"; oId "ENSCGRT00001004229.1"; contained_in "TCONS_00056211"; nearest_ref "ENSCGRT00001004229.1"; class_code "="; tss_id "TSS41764"; p_id "P28063";
LT883894v1	Cufflinks	exon	67191	67279	.	+	.	gene_id "XLOC_032185"; transcript_id "TCONS_00056210"; exon_number "14"; gene_name "ENSCGRG00001003486.1"; oId "ENSCGRT00001004212.1"; nearest_ref "ENSCGRT00001004212.1"; class_code "="; tss_id "TSS41763"; p_id "P28064";
LT883894v1	Cufflinks	exon	67191	67279	.	+	.	gene_id "XLOC_032185"; transcript_id "TCONS_00056212"; exon_number "14"; gene_name "ENSCGRG00001003486.1"; oId "CUFF.25559.3"; nearest_ref "ENSCGRT00001004212.1"; class_code "="; tss_id "TSS41763"; p_id "P28064";
LT883894v1	Cufflinks	exon	67191	67279	.	+	.	gene_id "XLOC_032185"; transcript_id "TCONS_00056211"; exon_number "16"; gene_name "ENSCGRG00001003486.1"; oId "CUFF.25559.2"; nearest_ref "ENSCGRT00001004229.1"; class_code "j"; tss_id "TSS41763";
LT883894v1	Cufflinks	exon	67191	67279	.	+	.	gene_id "XLOC_032185"; transcript_id "TCONS_00056213"; exon_number "15"; gene_name "ENSCGRG00001003486.1"; oId "ENSCGRT00001004229.1"; contained_in "TCONS_00056211"; nearest_ref "ENSCGRT00001004229.1"; class_code "="; tss_id "TSS41764"; p_id "P28063";
LT883894v1	Cufflinks	exon	67937	68026	.	+	.	gene_id "XLOC_032185"; transcript_id "TCONS_00056210"; exon_number "15"; gene_name "ENSCGRG00001003486.1"; oId "ENSCGRT00001004212.1"; nearest_ref "ENSCGRT00001004212.1"; class_code "="; tss_id "TSS41763"; p_id "P28064";
LT883894v1	Cufflinks	exon	67937	68956	.	+	.	gene_id "XLOC_032185"; transcript_id "TCONS_00056212"; exon_number "15"; gene_name "ENSCGRG00001003486.1"; oId "CUFF.25559.3"; nearest_ref "ENSCGRT00001004212.1"; class_code "="; tss_id "TSS41763"; p_id "P28064";
LT883894v1	Cufflinks	exon	67937	68956	.	+	.	gene_id "XLOC_032185"; transcript_id "TCONS_00056211"; exon_number "17"; gene_name "ENSCGRG00001003486.1"; oId "CUFF.25559.2"; nearest_ref "ENSCGRT00001004229.1"; class_code "j"; tss_id "TSS41763";
LT883894v1	Cufflinks	exon	67937	68026	.	+	.	gene_id "XLOC_032185"; transcript_id "TCONS_00056213"; exon_number "16"; gene_name "ENSCGRG00001003486.1"; oId "ENSCGRT00001004229.1"; contained_in "TCONS_00056211"; nearest_ref "ENSCGRT00001004229.1"; class_code "="; tss_id "TSS41764"; p_id "P28063";
LT883894v1	Cufflinks	exon	69368	69940	.	+	.	gene_id "XLOC_032187"; transcript_id "TCONS_00056215"; exon_number "1"; oId "CUFF.25557.1"; class_code "u"; tss_id "TSS41766";
LT883894v1	Cufflinks	exon	69988	70235	.	+	.	gene_id "XLOC_032187"; transcript_id "TCONS_00056215"; exon_number "2"; oId "CUFF.25557.1"; class_code "u"; tss_id "TSS41766";
LT883894v1	Cufflinks	exon	70138	71389	.	-	.	gene_id "XLOC_032188"; transcript_id "TCONS_00056216"; exon_number "2"; gene_name "ENSCGRG00001003486.1"; oId "CUFF.25556.1"; nearest_ref "ENSCGRT00001004212.1"; class_code "x"; tss_id "TSS41767";
LT883894v1	Cufflinks	exon	70257	70415	.	+	.	gene_id "XLOC_032187"; transcript_id "TCONS_00056215"; exon_number "3"; oId "CUFF.25557.1"; class_code "u"; tss_id "TSS41766";
LT883894v1	Cufflinks	exon	74538	74662	.	-	.	gene_id "XLOC_032189"; transcript_id "TCONS_00056217"; exon_number "1"; gene_name "ENSCGRG00001003984.1"; oId "ENSCGRT00001004752.1"; nearest_ref "ENSCGRT00001004752.1"; class_code "="; tss_id "TSS41768"; p_id "P28065";
LT883894v1	Cufflinks	exon	74939	75053	.	-	.	gene_id "XLOC_032189"; transcript_id "TCONS_00056217"; exon_number "2"; gene_name "ENSCGRG00001003984.1"; oId "ENSCGRT00001004752.1"; nearest_ref "ENSCGRT00001004752.1"; class_code "="; tss_id "TSS41768"; p_id "P28065";
LT883894v1	Cufflinks	exon	75171	75334	.	-	.	gene_id "XLOC_032189"; transcript_id "TCONS_00056217"; exon_number "3"; gene_name "ENSCGRG00001003984.1"; oId "ENSCGRT00001004752.1"; nearest_ref "ENSCGRT00001004752.1"; class_code "="; tss_id "TSS41768"; p_id "P28065";
LT883894v1	Cufflinks	exon	76190	76385	.	-	.	gene_id "XLOC_032189"; transcript_id "TCONS_00056217"; exon_number "4"; gene_name "ENSCGRG00001003984.1"; oId "ENSCGRT00001004752.1"; nearest_ref "ENSCGRT00001004752.1"; class_code "="; tss_id "TSS41768"; p_id "P28065";
LT883894v1	Cufflinks	exon	76670	76802	.	-	.	gene_id "XLOC_032189"; transcript_id "TCONS_00056217"; exon_number "5"; gene_name "ENSCGRG00001003984.1"; oId "ENSCGRT00001004752.1"; nearest_ref "ENSCGRT00001004752.1"; class_code "="; tss_id "TSS41768"; p_id "P28065";
LT883894v1	Cufflinks	exon	77344	77452	.	-	.	gene_id "XLOC_032189"; transcript_id "TCONS_00056217"; exon_number "6"; gene_name "ENSCGRG00001003984.1"; oId "ENSCGRT00001004752.1"; nearest_ref "ENSCGRT00001004752.1"; class_code "="; tss_id "TSS41768"; p_id "P28065";
LT883894v1	Cufflinks	exon	77691	77828	.	-	.	gene_id "XLOC_032189"; transcript_id "TCONS_00056217"; exon_number "7"; gene_name "ENSCGRG00001003984.1"; oId "ENSCGRT00001004752.1"; nearest_ref "ENSCGRT00001004752.1"; class_code "="; tss_id "TSS41768"; p_id "P28065";
LT883894v1	Cufflinks	exon	78400	78477	.	-	.	gene_id "XLOC_032189"; transcript_id "TCONS_00056217"; exon_number "8"; gene_name "ENSCGRG00001003984.1"; oId "ENSCGRT00001004752.1"; nearest_ref "ENSCGRT00001004752.1"; class_code "="; tss_id "TSS41768"; p_id "P28065";
LT883894v1	Cufflinks	exon	79764	79873	.	-	.	gene_id "XLOC_032189"; transcript_id "TCONS_00056217"; exon_number "9"; gene_name "ENSCGRG00001003984.1"; oId "ENSCGRT00001004752.1"; nearest_ref "ENSCGRT00001004752.1"; class_code "="; tss_id "TSS41768"; p_id "P28065";
LT883894v1	Cufflinks	exon	79907	79911	.	-	.	gene_id "XLOC_032189"; transcript_id "TCONS_00056217"; exon_number "10"; gene_name "ENSCGRG00001003984.1"; oId "ENSCGRT00001004752.1"; nearest_ref "ENSCGRT00001004752.1"; class_code "="; tss_id "TSS41768"; p_id "P28065";
LT883900v1	Cufflinks	exon	2	112	.	-	.	gene_id "XLOC_032193"; transcript_id "TCONS_00056221"; exon_number "1"; gene_name "ENSCGRG00001002634.1"; oId "ENSCGRT00001003190.1"; nearest_ref "ENSCGRT00001003190.1"; class_code "="; tss_id "TSS41772"; p_id "P28066";
LT883900v1	Cufflinks	exon	697	770	.	-	.	gene_id "XLOC_032193"; transcript_id "TCONS_00056221"; exon_number "2"; gene_name "ENSCGRG00001002634.1"; oId "ENSCGRT00001003190.1"; nearest_ref "ENSCGRT00001003190.1"; class_code "="; tss_id "TSS41772"; p_id "P28066";
LT883900v1	Cufflinks	exon	1212	1332	.	-	.	gene_id "XLOC_032193"; transcript_id "TCONS_00056221"; exon_number "3"; gene_name "ENSCGRG00001002634.1"; oId "ENSCGRT00001003190.1"; nearest_ref "ENSCGRT00001003190.1"; class_code "="; tss_id "TSS41772"; p_id "P28066";
LT883900v1	Cufflinks	exon	1851	1982	.	-	.	gene_id "XLOC_032193"; transcript_id "TCONS_00056221"; exon_number "4"; gene_name "ENSCGRG00001002634.1"; oId "ENSCGRT00001003190.1"; nearest_ref "ENSCGRT00001003190.1"; class_code "="; tss_id "TSS41772"; p_id "P28066";
LT883900v1	Cufflinks	exon	3480	3541	.	-	.	gene_id "XLOC_032193"; transcript_id "TCONS_00056221"; exon_number "5"; gene_name "ENSCGRG00001002634.1"; oId "ENSCGRT00001003190.1"; nearest_ref "ENSCGRT00001003190.1"; class_code "="; tss_id "TSS41772"; p_id "P28066";
LT883900v1	Cufflinks	exon	7120	7231	.	-	.	gene_id "XLOC_032193"; transcript_id "TCONS_00056221"; exon_number "6"; gene_name "ENSCGRG00001002634.1"; oId "ENSCGRT00001003190.1"; nearest_ref "ENSCGRT00001003190.1"; class_code "="; tss_id "TSS41772"; p_id "P28066";
LT883900v1	Cufflinks	exon	10291	10429	.	-	.	gene_id "XLOC_032193"; transcript_id "TCONS_00056221"; exon_number "7"; gene_name "ENSCGRG00001002634.1"; oId "ENSCGRT00001003190.1"; nearest_ref "ENSCGRT00001003190.1"; class_code "="; tss_id "TSS41772"; p_id "P28066";
LT883900v1	Cufflinks	exon	11496	11679	.	-	.	gene_id "XLOC_032193"; transcript_id "TCONS_00056221"; exon_number "8"; gene_name "ENSCGRG00001002634.1"; oId "ENSCGRT00001003190.1"; nearest_ref "ENSCGRT00001003190.1"; class_code "="; tss_id "TSS41772"; p_id "P28066";
LT883900v1	Cufflinks	exon	12324	12534	.	-	.	gene_id "XLOC_032193"; transcript_id "TCONS_00056221"; exon_number "9"; gene_name "ENSCGRG00001002634.1"; oId "ENSCGRT00001003190.1"; nearest_ref "ENSCGRT00001003190.1"; class_code "="; tss_id "TSS41772"; p_id "P28066";
LT883900v1	Cufflinks	exon	24480	24495	.	-	.	gene_id "XLOC_032194"; transcript_id "TCONS_00056222"; exon_number "1"; gene_name "ENSCGRG00001002976.1"; oId "ENSCGRT00001003618.1"; nearest_ref "ENSCGRT00001003618.1"; class_code "="; tss_id "TSS41773"; p_id "P28067";
LT883900v1	Cufflinks	exon	24524	24774	.	-	.	gene_id "XLOC_032194"; transcript_id "TCONS_00056222"; exon_number "2"; gene_name "ENSCGRG00001002976.1"; oId "ENSCGRT00001003618.1"; nearest_ref "ENSCGRT00001003618.1"; class_code "="; tss_id "TSS41773"; p_id "P28067";
LT883900v1	Cufflinks	exon	25376	25449	.	-	.	gene_id "XLOC_032194"; transcript_id "TCONS_00056222"; exon_number "3"; gene_name "ENSCGRG00001002976.1"; oId "ENSCGRT00001003618.1"; nearest_ref "ENSCGRT00001003618.1"; class_code "="; tss_id "TSS41773"; p_id "P28067";
LT883900v1	Cufflinks	exon	25897	26017	.	-	.	gene_id "XLOC_032194"; transcript_id "TCONS_00056222"; exon_number "4"; gene_name "ENSCGRG00001002976.1"; oId "ENSCGRT00001003618.1"; nearest_ref "ENSCGRT00001003618.1"; class_code "="; tss_id "TSS41773"; p_id "P28067";
LT883900v1	Cufflinks	exon	26536	26678	.	-	.	gene_id "XLOC_032194"; transcript_id "TCONS_00056222"; exon_number "5"; gene_name "ENSCGRG00001002976.1"; oId "ENSCGRT00001003618.1"; nearest_ref "ENSCGRT00001003618.1"; class_code "="; tss_id "TSS41773"; p_id "P28067";
LT883900v1	Cufflinks	exon	28038	28160	.	-	.	gene_id "XLOC_032194"; transcript_id "TCONS_00056222"; exon_number "6"; gene_name "ENSCGRG00001002976.1"; oId "ENSCGRT00001003618.1"; nearest_ref "ENSCGRT00001003618.1"; class_code "="; tss_id "TSS41773"; p_id "P28067";
LT883900v1	Cufflinks	exon	29632	29722	.	-	.	gene_id "XLOC_032194"; transcript_id "TCONS_00056222"; exon_number "7"; gene_name "ENSCGRG00001002976.1"; oId "ENSCGRT00001003618.1"; nearest_ref "ENSCGRT00001003618.1"; class_code "="; tss_id "TSS41773"; p_id "P28067";
LT883900v1	Cufflinks	exon	32745	32922	.	-	.	gene_id "XLOC_032194"; transcript_id "TCONS_00056222"; exon_number "8"; gene_name "ENSCGRG00001002976.1"; oId "ENSCGRT00001003618.1"; nearest_ref "ENSCGRT00001003618.1"; class_code "="; tss_id "TSS41773"; p_id "P28067";
LT883900v1	Cufflinks	exon	34023	34206	.	-	.	gene_id "XLOC_032194"; transcript_id "TCONS_00056222"; exon_number "9"; gene_name "ENSCGRG00001002976.1"; oId "ENSCGRT00001003618.1"; nearest_ref "ENSCGRT00001003618.1"; class_code "="; tss_id "TSS41773"; p_id "P28067";
LT883900v1	Cufflinks	exon	34825	35029	.	-	.	gene_id "XLOC_032194"; transcript_id "TCONS_00056222"; exon_number "10"; gene_name "ENSCGRG00001002976.1"; oId "ENSCGRT00001003618.1"; nearest_ref "ENSCGRT00001003618.1"; class_code "="; tss_id "TSS41773"; p_id "P28067";
LT883902v1	Cufflinks	exon	40310	41263	.	-	.	gene_id "XLOC_032195"; transcript_id "TCONS_00056223"; exon_number "1"; oId "CUFF.25551.1"; class_code "u"; tss_id "TSS41774";
LT883902v1	Cufflinks	exon	41929	42033	.	-	.	gene_id "XLOC_032195"; transcript_id "TCONS_00056223"; exon_number "2"; oId "CUFF.25551.1"; class_code "u"; tss_id "TSS41774";
LT883902v1	Cufflinks	exon	43678	43730	.	-	.	gene_id "XLOC_032195"; transcript_id "TCONS_00056223"; exon_number "3"; oId "CUFF.25551.1"; class_code "u"; tss_id "TSS41774";
LT883903v1	Cufflinks	exon	15637	16002	.	+	.	gene_id "XLOC_032196"; transcript_id "TCONS_00056224"; exon_number "1"; gene_name "ENSCGRG00001013388.1"; oId "ENSCGRT00001016066.1"; nearest_ref "ENSCGRT00001016066.1"; class_code "="; tss_id "TSS41775"; p_id "P28068";
LT883903v1	Cufflinks	exon	15913	15920	.	-	.	gene_id "XLOC_032197"; transcript_id "TCONS_00056225"; exon_number "1"; gene_name "ENSCGRG00001013388.1"; oId "CUFF.25550.1"; nearest_ref "ENSCGRT00001016066.1"; class_code "x"; tss_id "TSS41776";
LT883903v1	Cufflinks	exon	17823	18115	.	+	.	gene_id "XLOC_032196"; transcript_id "TCONS_00056224"; exon_number "2"; gene_name "ENSCGRG00001013388.1"; oId "ENSCGRT00001016066.1"; nearest_ref "ENSCGRT00001016066.1"; class_code "="; tss_id "TSS41775"; p_id "P28068";
LT883903v1	Cufflinks	exon	20484	22790	.	+	.	gene_id "XLOC_032196"; transcript_id "TCONS_00056224"; exon_number "3"; gene_name "ENSCGRG00001013388.1"; oId "ENSCGRT00001016066.1"; nearest_ref "ENSCGRT00001016066.1"; class_code "="; tss_id "TSS41775"; p_id "P28068";
LT883903v1	Cufflinks	exon	22606	22796	.	-	.	gene_id "XLOC_032197"; transcript_id "TCONS_00056225"; exon_number "2"; gene_name "ENSCGRG00001013388.1"; oId "CUFF.25550.1"; nearest_ref "ENSCGRT00001016066.1"; class_code "x"; tss_id "TSS41776";
LT883906v1	Cufflinks	exon	50336	50493	.	-	.	gene_id "XLOC_032199"; transcript_id "TCONS_00056227"; exon_number "1"; gene_name "ENSCGRG00001003246.1"; oId "ENSCGRT00001003902.1"; nearest_ref "ENSCGRT00001003902.1"; class_code "="; tss_id "TSS41778"; p_id "P28069";
LT883906v1	Cufflinks	exon	50790	50933	.	-	.	gene_id "XLOC_032199"; transcript_id "TCONS_00056227"; exon_number "2"; gene_name "ENSCGRG00001003246.1"; oId "ENSCGRT00001003902.1"; nearest_ref "ENSCGRT00001003902.1"; class_code "="; tss_id "TSS41778"; p_id "P28069";
LT883906v1	Cufflinks	exon	52325	52391	.	-	.	gene_id "XLOC_032199"; transcript_id "TCONS_00056227"; exon_number "3"; gene_name "ENSCGRG00001003246.1"; oId "ENSCGRT00001003902.1"; nearest_ref "ENSCGRT00001003902.1"; class_code "="; tss_id "TSS41778"; p_id "P28069";
LT883906v1	Cufflinks	exon	52525	52602	.	-	.	gene_id "XLOC_032199"; transcript_id "TCONS_00056227"; exon_number "4"; gene_name "ENSCGRG00001003246.1"; oId "ENSCGRT00001003902.1"; nearest_ref "ENSCGRT00001003902.1"; class_code "="; tss_id "TSS41778"; p_id "P28069";
LT883906v1	Cufflinks	exon	52787	52968	.	-	.	gene_id "XLOC_032199"; transcript_id "TCONS_00056227"; exon_number "5"; gene_name "ENSCGRG00001003246.1"; oId "ENSCGRT00001003902.1"; nearest_ref "ENSCGRT00001003902.1"; class_code "="; tss_id "TSS41778"; p_id "P28069";
LT883906v1	Cufflinks	exon	54648	54879	.	-	.	gene_id "XLOC_032199"; transcript_id "TCONS_00056227"; exon_number "6"; gene_name "ENSCGRG00001003246.1"; oId "ENSCGRT00001003902.1"; nearest_ref "ENSCGRT00001003902.1"; class_code "="; tss_id "TSS41778"; p_id "P28069";
LT883908v1	Cufflinks	exon	520	573	.	+	.	gene_id "XLOC_032201"; transcript_id "TCONS_00056229"; exon_number "1"; gene_name "ENSCGRG00001009647.1"; oId "ENSCGRT00001011222.1"; nearest_ref "ENSCGRT00001011222.1"; class_code "="; tss_id "TSS41780"; p_id "P28070";
LT883908v1	Cufflinks	exon	619	694	.	+	.	gene_id "XLOC_032201"; transcript_id "TCONS_00056229"; exon_number "2"; gene_name "ENSCGRG00001009647.1"; oId "ENSCGRT00001011222.1"; nearest_ref "ENSCGRT00001011222.1"; class_code "="; tss_id "TSS41780"; p_id "P28070";
LT883908v1	Cufflinks	exon	725	795	.	+	.	gene_id "XLOC_032201"; transcript_id "TCONS_00056229"; exon_number "3"; gene_name "ENSCGRG00001009647.1"; oId "ENSCGRT00001011222.1"; nearest_ref "ENSCGRT00001011222.1"; class_code "="; tss_id "TSS41780"; p_id "P28070";
LT883908v1	Cufflinks	exon	1401	1532	.	+	.	gene_id "XLOC_032201"; transcript_id "TCONS_00056229"; exon_number "4"; gene_name "ENSCGRG00001009647.1"; oId "ENSCGRT00001011222.1"; nearest_ref "ENSCGRT00001011222.1"; class_code "="; tss_id "TSS41780"; p_id "P28070";
LT883908v1	Cufflinks	exon	2209	2318	.	+	.	gene_id "XLOC_032201"; transcript_id "TCONS_00056229"; exon_number "5"; gene_name "ENSCGRG00001009647.1"; oId "ENSCGRT00001011222.1"; nearest_ref "ENSCGRT00001011222.1"; class_code "="; tss_id "TSS41780"; p_id "P28070";
LT883908v1	Cufflinks	exon	2408	2534	.	+	.	gene_id "XLOC_032201"; transcript_id "TCONS_00056229"; exon_number "6"; gene_name "ENSCGRG00001009647.1"; oId "ENSCGRT00001011222.1"; nearest_ref "ENSCGRT00001011222.1"; class_code "="; tss_id "TSS41780"; p_id "P28070";
LT883908v1	Cufflinks	exon	5619	5776	.	+	.	gene_id "XLOC_032201"; transcript_id "TCONS_00056229"; exon_number "7"; gene_name "ENSCGRG00001009647.1"; oId "ENSCGRT00001011222.1"; nearest_ref "ENSCGRT00001011222.1"; class_code "="; tss_id "TSS41780"; p_id "P28070";
LT883908v1	Cufflinks	exon	10320	10401	.	+	.	gene_id "XLOC_032201"; transcript_id "TCONS_00056229"; exon_number "8"; gene_name "ENSCGRG00001009647.1"; oId "ENSCGRT00001011222.1"; nearest_ref "ENSCGRT00001011222.1"; class_code "="; tss_id "TSS41780"; p_id "P28070";
LT883908v1	Cufflinks	exon	11313	11409	.	+	.	gene_id "XLOC_032201"; transcript_id "TCONS_00056229"; exon_number "9"; gene_name "ENSCGRG00001009647.1"; oId "ENSCGRT00001011222.1"; nearest_ref "ENSCGRT00001011222.1"; class_code "="; tss_id "TSS41780"; p_id "P28070";
LT883908v1	Cufflinks	exon	11896	12032	.	+	.	gene_id "XLOC_032201"; transcript_id "TCONS_00056229"; exon_number "10"; gene_name "ENSCGRG00001009647.1"; oId "ENSCGRT00001011222.1"; nearest_ref "ENSCGRT00001011222.1"; class_code "="; tss_id "TSS41780"; p_id "P28070";
LT883908v1	Cufflinks	exon	17529	18325	.	-	.	gene_id "XLOC_032203"; transcript_id "TCONS_00056232"; exon_number "1"; gene_name "ENSCGRG00001009921.1"; oId "CUFF.25652.1"; nearest_ref "ENSCGRT00001011566.1"; class_code "j"; tss_id "TSS41783";
LT883908v1	Cufflinks	exon	17529	19127	.	-	.	gene_id "XLOC_032203"; transcript_id "TCONS_00056233"; exon_number "1"; gene_name "ENSCGRG00001009921.1"; oId "CUFF.25652.3"; nearest_ref "ENSCGRT00001011566.1"; class_code "="; tss_id "TSS41783"; p_id "P28071";
LT883908v1	Cufflinks	exon	17529	18438	.	-	.	gene_id "XLOC_032203"; transcript_id "TCONS_00056234"; exon_number "1"; gene_name "ENSCGRG00001009921.1"; oId "CUFF.25652.2"; nearest_ref "ENSCGRT00001011566.1"; class_code "j"; tss_id "TSS41783";
LT883908v1	Cufflinks	exon	17800	18396	.	+	.	gene_id "XLOC_032202"; transcript_id "TCONS_00056230"; exon_number "1"; gene_name "ENSCGRG00001009921.1"; oId "CUFF.25653.1"; nearest_ref "ENSCGRT00001011566.1"; class_code "x"; tss_id "TSS41781";
LT883908v1	Cufflinks	exon	18144	18340	.	+	.	gene_id "XLOC_032202"; transcript_id "TCONS_00056231"; exon_number "1"; oId "CUFF.25653.2"; class_code "u"; tss_id "TSS41782";
LT883908v1	Cufflinks	exon	18451	18585	.	+	.	gene_id "XLOC_032202"; transcript_id "TCONS_00056231"; exon_number "2"; oId "CUFF.25653.2"; class_code "u"; tss_id "TSS41782";
LT883908v1	Cufflinks	exon	19075	19127	.	-	.	gene_id "XLOC_032203"; transcript_id "TCONS_00056235"; exon_number "1"; gene_name "ENSCGRG00001009921.1"; oId "ENSCGRT00001011566.1"; nearest_ref "ENSCGRT00001011566.1"; class_code "="; tss_id "TSS41784"; p_id "P28071";
LT883908v1	Cufflinks	exon	24885	25021	.	-	.	gene_id "XLOC_032203"; transcript_id "TCONS_00056233"; exon_number "2"; gene_name "ENSCGRG00001009921.1"; oId "CUFF.25652.3"; nearest_ref "ENSCGRT00001011566.1"; class_code "="; tss_id "TSS41783"; p_id "P28071";
LT883908v1	Cufflinks	exon	24885	25021	.	-	.	gene_id "XLOC_032203"; transcript_id "TCONS_00056235"; exon_number "2"; gene_name "ENSCGRG00001009921.1"; oId "ENSCGRT00001011566.1"; nearest_ref "ENSCGRT00001011566.1"; class_code "="; tss_id "TSS41784"; p_id "P28071";
LT883908v1	Cufflinks	exon	27763	27969	.	-	.	gene_id "XLOC_032203"; transcript_id "TCONS_00056233"; exon_number "3"; gene_name "ENSCGRG00001009921.1"; oId "CUFF.25652.3"; nearest_ref "ENSCGRT00001011566.1"; class_code "="; tss_id "TSS41783"; p_id "P28071";
LT883908v1	Cufflinks	exon	27763	27969	.	-	.	gene_id "XLOC_032203"; transcript_id "TCONS_00056235"; exon_number "3"; gene_name "ENSCGRG00001009921.1"; oId "ENSCGRT00001011566.1"; nearest_ref "ENSCGRT00001011566.1"; class_code "="; tss_id "TSS41784"; p_id "P28071";
LT883908v1	Cufflinks	exon	28672	28778	.	-	.	gene_id "XLOC_032203"; transcript_id "TCONS_00056233"; exon_number "4"; gene_name "ENSCGRG00001009921.1"; oId "CUFF.25652.3"; nearest_ref "ENSCGRT00001011566.1"; class_code "="; tss_id "TSS41783"; p_id "P28071";
LT883908v1	Cufflinks	exon	28672	28778	.	-	.	gene_id "XLOC_032203"; transcript_id "TCONS_00056235"; exon_number "4"; gene_name "ENSCGRG00001009921.1"; oId "ENSCGRT00001011566.1"; nearest_ref "ENSCGRT00001011566.1"; class_code "="; tss_id "TSS41784"; p_id "P28071";
LT883908v1	Cufflinks	exon	32852	33051	.	-	.	gene_id "XLOC_032203"; transcript_id "TCONS_00056233"; exon_number "5"; gene_name "ENSCGRG00001009921.1"; oId "CUFF.25652.3"; nearest_ref "ENSCGRT00001011566.1"; class_code "="; tss_id "TSS41783"; p_id "P28071";
LT883908v1	Cufflinks	exon	32852	33051	.	-	.	gene_id "XLOC_032203"; transcript_id "TCONS_00056235"; exon_number "5"; gene_name "ENSCGRG00001009921.1"; oId "ENSCGRT00001011566.1"; nearest_ref "ENSCGRT00001011566.1"; class_code "="; tss_id "TSS41784"; p_id "P28071";
LT883908v1	Cufflinks	exon	33021	33051	.	-	.	gene_id "XLOC_032203"; transcript_id "TCONS_00056234"; exon_number "2"; gene_name "ENSCGRG00001009921.1"; oId "CUFF.25652.2"; nearest_ref "ENSCGRT00001011566.1"; class_code "j"; tss_id "TSS41783";
LT883908v1	Cufflinks	exon	33026	33051	.	-	.	gene_id "XLOC_032203"; transcript_id "TCONS_00056232"; exon_number "2"; gene_name "ENSCGRG00001009921.1"; oId "CUFF.25652.1"; nearest_ref "ENSCGRT00001011566.1"; class_code "j"; tss_id "TSS41783";
LT883908v1	Cufflinks	exon	54882	55039	.	-	.	gene_id "XLOC_032203"; transcript_id "TCONS_00056232"; exon_number "3"; gene_name "ENSCGRG00001009921.1"; oId "CUFF.25652.1"; nearest_ref "ENSCGRT00001011566.1"; class_code "j"; tss_id "TSS41783";
LT883908v1	Cufflinks	exon	54882	55063	.	-	.	gene_id "XLOC_032203"; transcript_id "TCONS_00056233"; exon_number "6"; gene_name "ENSCGRG00001009921.1"; oId "CUFF.25652.3"; nearest_ref "ENSCGRT00001011566.1"; class_code "="; tss_id "TSS41783"; p_id "P28071";
LT883908v1	Cufflinks	exon	54882	55098	.	-	.	gene_id "XLOC_032203"; transcript_id "TCONS_00056234"; exon_number "3"; gene_name "ENSCGRG00001009921.1"; oId "CUFF.25652.2"; nearest_ref "ENSCGRT00001011566.1"; class_code "j"; tss_id "TSS41783";
LT883908v1	Cufflinks	exon	54882	54945	.	-	.	gene_id "XLOC_032203"; transcript_id "TCONS_00056235"; exon_number "6"; gene_name "ENSCGRG00001009921.1"; oId "ENSCGRT00001011566.1"; nearest_ref "ENSCGRT00001011566.1"; class_code "="; tss_id "TSS41784"; p_id "P28071";
LT883908v1	Cufflinks	exon	72318	72324	.	+	.	gene_id "XLOC_032202"; transcript_id "TCONS_00056230"; exon_number "2"; gene_name "ENSCGRG00001009921.1"; oId "CUFF.25653.1"; nearest_ref "ENSCGRT00001011566.1"; class_code "x"; tss_id "TSS41781";
LT883910v1	Cufflinks	exon	27730	27874	.	+	.	gene_id "XLOC_032208"; transcript_id "TCONS_00056240"; exon_number "1"; gene_name "ENSCGRG00001007104.1"; oId "ENSCGRT00001008311.1"; nearest_ref "ENSCGRT00001008311.1"; class_code "="; tss_id "TSS41789";
LT883910v1	Cufflinks	exon	46351	46451	.	+	.	gene_id "XLOC_032209"; transcript_id "TCONS_00056241"; exon_number "1"; gene_name "ENSCGRG00001004503.1"; oId "ENSCGRT00001005350.1"; nearest_ref "ENSCGRT00001005350.1"; class_code "="; tss_id "TSS41790";
LT883910v1	Cufflinks	exon	46629	46643	.	+	.	gene_id "XLOC_032210"; transcript_id "TCONS_00056242"; exon_number "1"; gene_name "ENSCGRG00001007527.1"; oId "ENSCGRT00001008806.1"; nearest_ref "ENSCGRT00001008806.1"; class_code "="; tss_id "TSS41791"; p_id "P28072";
LT883910v1	Cufflinks	exon	46670	46837	.	+	.	gene_id "XLOC_032210"; transcript_id "TCONS_00056242"; exon_number "2"; gene_name "ENSCGRG00001007527.1"; oId "ENSCGRT00001008806.1"; nearest_ref "ENSCGRT00001008806.1"; class_code "="; tss_id "TSS41791"; p_id "P28072";
LT883910v1	Cufflinks	exon	47104	47237	.	+	.	gene_id "XLOC_032210"; transcript_id "TCONS_00056242"; exon_number "3"; gene_name "ENSCGRG00001007527.1"; oId "ENSCGRT00001008806.1"; nearest_ref "ENSCGRT00001008806.1"; class_code "="; tss_id "TSS41791"; p_id "P28072";
LT883910v1	Cufflinks	exon	48447	48529	.	+	.	gene_id "XLOC_032210"; transcript_id "TCONS_00056242"; exon_number "4"; gene_name "ENSCGRG00001007527.1"; oId "ENSCGRT00001008806.1"; nearest_ref "ENSCGRT00001008806.1"; class_code "="; tss_id "TSS41791"; p_id "P28072";
LT883910v1	Cufflinks	exon	49035	49137	.	+	.	gene_id "XLOC_032210"; transcript_id "TCONS_00056242"; exon_number "5"; gene_name "ENSCGRG00001007527.1"; oId "ENSCGRT00001008806.1"; nearest_ref "ENSCGRT00001008806.1"; class_code "="; tss_id "TSS41791"; p_id "P28072";
LT883910v1	Cufflinks	exon	49631	49976	.	+	.	gene_id "XLOC_032210"; transcript_id "TCONS_00056242"; exon_number "6"; gene_name "ENSCGRG00001007527.1"; oId "ENSCGRT00001008806.1"; nearest_ref "ENSCGRT00001008806.1"; class_code "="; tss_id "TSS41791"; p_id "P28072";
LT883910v1	Cufflinks	exon	55649	55794	.	-	.	gene_id "XLOC_032212"; transcript_id "TCONS_00056244"; exon_number "1"; gene_name "ENSCGRG00001007213.1"; oId "ENSCGRT00001008433.1"; nearest_ref "ENSCGRT00001008433.1"; class_code "="; tss_id "TSS41793";
LT883910v1	Cufflinks	exon	62369	62494	.	+	.	gene_id "XLOC_032211"; transcript_id "TCONS_00056243"; exon_number "1"; gene_name "ENSCGRG00001008990.1"; oId "ENSCGRT00001010728.1"; nearest_ref "ENSCGRT00001010728.1"; class_code "="; tss_id "TSS41792"; p_id "P28073";
LT883910v1	Cufflinks	exon	62761	62894	.	+	.	gene_id "XLOC_032211"; transcript_id "TCONS_00056243"; exon_number "2"; gene_name "ENSCGRG00001008990.1"; oId "ENSCGRT00001010728.1"; nearest_ref "ENSCGRT00001010728.1"; class_code "="; tss_id "TSS41792"; p_id "P28073";
LT883910v1	Cufflinks	exon	64099	64259	.	+	.	gene_id "XLOC_032211"; transcript_id "TCONS_00056243"; exon_number "3"; gene_name "ENSCGRG00001008990.1"; oId "ENSCGRT00001010728.1"; nearest_ref "ENSCGRT00001010728.1"; class_code "="; tss_id "TSS41792"; p_id "P28073";
LT883910v1	Cufflinks	exon	73087	73162	.	+	.	gene_id "XLOC_032211"; transcript_id "TCONS_00056243"; exon_number "4"; gene_name "ENSCGRG00001008990.1"; oId "ENSCGRT00001010728.1"; nearest_ref "ENSCGRT00001010728.1"; class_code "="; tss_id "TSS41792"; p_id "P28073";
LT883910v1	Cufflinks	exon	73642	74086	.	+	.	gene_id "XLOC_032211"; transcript_id "TCONS_00056243"; exon_number "5"; gene_name "ENSCGRG00001008990.1"; oId "ENSCGRT00001010728.1"; nearest_ref "ENSCGRT00001010728.1"; class_code "="; tss_id "TSS41792"; p_id "P28073";
LT883912v1	Cufflinks	exon	29031	29353	.	+	.	gene_id "XLOC_032213"; transcript_id "TCONS_00056245"; exon_number "1"; gene_name "ENSCGRG00001008102.1"; oId "ENSCGRT00001009440.1"; nearest_ref "ENSCGRT00001009440.1"; class_code "="; tss_id "TSS41794"; p_id "P28074";
LT883912v1	Cufflinks	exon	30306	30357	.	+	.	gene_id "XLOC_032213"; transcript_id "TCONS_00056245"; exon_number "2"; gene_name "ENSCGRG00001008102.1"; oId "ENSCGRT00001009440.1"; nearest_ref "ENSCGRT00001009440.1"; class_code "="; tss_id "TSS41794"; p_id "P28074";
LT883912v1	Cufflinks	exon	35854	37423	.	-	.	gene_id "XLOC_032214"; transcript_id "TCONS_00056246"; exon_number "1"; oId "CUFF.25567.1"; class_code "u"; tss_id "TSS41795";
LT883912v1	Cufflinks	exon	43426	43548	.	-	.	gene_id "XLOC_032214"; transcript_id "TCONS_00056246"; exon_number "2"; oId "CUFF.25567.1"; class_code "u"; tss_id "TSS41795";
LT883912v1	Cufflinks	exon	47752	47829	.	-	.	gene_id "XLOC_032214"; transcript_id "TCONS_00056246"; exon_number "3"; oId "CUFF.25567.1"; class_code "u"; tss_id "TSS41795";
LT883912v1	Cufflinks	exon	54638	55127	.	-	.	gene_id "XLOC_032215"; transcript_id "TCONS_00056247"; exon_number "1"; oId "CUFF.25642.1"; class_code "u"; tss_id "TSS41796";
LT883912v1	Cufflinks	exon	58352	58421	.	-	.	gene_id "XLOC_032215"; transcript_id "TCONS_00056247"; exon_number "2"; oId "CUFF.25642.1"; class_code "u"; tss_id "TSS41796";
LT883912v1	Cufflinks	exon	60845	60930	.	-	.	gene_id "XLOC_032215"; transcript_id "TCONS_00056247"; exon_number "3"; oId "CUFF.25642.1"; class_code "u"; tss_id "TSS41796";
LT883914v1	Cufflinks	exon	59963	59968	.	+	.	gene_id "XLOC_032220"; transcript_id "TCONS_00056252"; exon_number "1"; gene_name "ENSCGRG00001010207.1"; oId "ENSCGRT00001011912.1"; nearest_ref "ENSCGRT00001011912.1"; class_code "="; tss_id "TSS41801"; p_id "P28075";
LT883914v1	Cufflinks	exon	60121	60804	.	+	.	gene_id "XLOC_032220"; transcript_id "TCONS_00056252"; exon_number "2"; gene_name "ENSCGRG00001010207.1"; oId "ENSCGRT00001011912.1"; nearest_ref "ENSCGRT00001011912.1"; class_code "="; tss_id "TSS41801"; p_id "P28075";
LT883915v1	Cufflinks	exon	21	1098	.	-	.	gene_id "XLOC_032221"; transcript_id "TCONS_00056253"; exon_number "1"; gene_name "ENSCGRG00001007677.1"; oId "CUFF.25636.2"; nearest_ref "ENSCGRT00001008971.1"; class_code "j"; tss_id "TSS41802";
LT883915v1	Cufflinks	exon	21	1098	.	-	.	gene_id "XLOC_032221"; transcript_id "TCONS_00056254"; exon_number "1"; gene_name "ENSCGRG00001007677.1"; oId "ENSCGRT00001008971.1"; nearest_ref "ENSCGRT00001008971.1"; class_code "="; tss_id "TSS41803"; p_id "P28076";
LT883915v1	Cufflinks	exon	1484	1607	.	-	.	gene_id "XLOC_032221"; transcript_id "TCONS_00056253"; exon_number "2"; gene_name "ENSCGRG00001007677.1"; oId "CUFF.25636.2"; nearest_ref "ENSCGRT00001008971.1"; class_code "j"; tss_id "TSS41802";
LT883915v1	Cufflinks	exon	1484	1607	.	-	.	gene_id "XLOC_032221"; transcript_id "TCONS_00056254"; exon_number "2"; gene_name "ENSCGRG00001007677.1"; oId "ENSCGRT00001008971.1"; nearest_ref "ENSCGRT00001008971.1"; class_code "="; tss_id "TSS41803"; p_id "P28076";
LT883915v1	Cufflinks	exon	2742	3166	.	-	.	gene_id "XLOC_032221"; transcript_id "TCONS_00056253"; exon_number "3"; gene_name "ENSCGRG00001007677.1"; oId "CUFF.25636.2"; nearest_ref "ENSCGRT00001008971.1"; class_code "j"; tss_id "TSS41802";
LT883915v1	Cufflinks	exon	2742	2815	.	-	.	gene_id "XLOC_032221"; transcript_id "TCONS_00056254"; exon_number "3"; gene_name "ENSCGRG00001007677.1"; oId "ENSCGRT00001008971.1"; nearest_ref "ENSCGRT00001008971.1"; class_code "="; tss_id "TSS41803"; p_id "P28076";
LT883915v1	Cufflinks	exon	5416	5545	.	-	.	gene_id "XLOC_032221"; transcript_id "TCONS_00056254"; exon_number "4"; gene_name "ENSCGRG00001007677.1"; oId "ENSCGRT00001008971.1"; nearest_ref "ENSCGRT00001008971.1"; class_code "="; tss_id "TSS41803"; p_id "P28076";
LT883915v1	Cufflinks	exon	6761	6899	.	-	.	gene_id "XLOC_032221"; transcript_id "TCONS_00056254"; exon_number "5"; gene_name "ENSCGRG00001007677.1"; oId "ENSCGRT00001008971.1"; nearest_ref "ENSCGRT00001008971.1"; class_code "="; tss_id "TSS41803"; p_id "P28076";
LT883915v1	Cufflinks	exon	10362	10508	.	-	.	gene_id "XLOC_032221"; transcript_id "TCONS_00056254"; exon_number "6"; gene_name "ENSCGRG00001007677.1"; oId "ENSCGRT00001008971.1"; nearest_ref "ENSCGRT00001008971.1"; class_code "="; tss_id "TSS41803"; p_id "P28076";
LT883915v1	Cufflinks	exon	10915	11117	.	-	.	gene_id "XLOC_032221"; transcript_id "TCONS_00056254"; exon_number "7"; gene_name "ENSCGRG00001007677.1"; oId "ENSCGRT00001008971.1"; nearest_ref "ENSCGRT00001008971.1"; class_code "="; tss_id "TSS41803"; p_id "P28076";
LT883915v1	Cufflinks	exon	11202	11335	.	-	.	gene_id "XLOC_032221"; transcript_id "TCONS_00056254"; exon_number "8"; gene_name "ENSCGRG00001007677.1"; oId "ENSCGRT00001008971.1"; nearest_ref "ENSCGRT00001008971.1"; class_code "="; tss_id "TSS41803"; p_id "P28076";
LT883915v1	Cufflinks	exon	13603	13695	.	-	.	gene_id "XLOC_032221"; transcript_id "TCONS_00056254"; exon_number "9"; gene_name "ENSCGRG00001007677.1"; oId "ENSCGRT00001008971.1"; nearest_ref "ENSCGRT00001008971.1"; class_code "="; tss_id "TSS41803"; p_id "P28076";
LT883915v1	Cufflinks	exon	29893	29969	.	-	.	gene_id "XLOC_032221"; transcript_id "TCONS_00056254"; exon_number "10"; gene_name "ENSCGRG00001007677.1"; oId "ENSCGRT00001008971.1"; nearest_ref "ENSCGRT00001008971.1"; class_code "="; tss_id "TSS41803"; p_id "P28076";
LT883915v1	Cufflinks	exon	30966	31021	.	-	.	gene_id "XLOC_032221"; transcript_id "TCONS_00056254"; exon_number "11"; gene_name "ENSCGRG00001007677.1"; oId "ENSCGRT00001008971.1"; nearest_ref "ENSCGRT00001008971.1"; class_code "="; tss_id "TSS41803"; p_id "P28076";
LT883915v1	Cufflinks	exon	32086	32293	.	-	.	gene_id "XLOC_032221"; transcript_id "TCONS_00056254"; exon_number "12"; gene_name "ENSCGRG00001007677.1"; oId "ENSCGRT00001008971.1"; nearest_ref "ENSCGRT00001008971.1"; class_code "="; tss_id "TSS41803"; p_id "P28076";
LT883915v1	Cufflinks	exon	41237	41440	.	-	.	gene_id "XLOC_032221"; transcript_id "TCONS_00056254"; exon_number "13"; gene_name "ENSCGRG00001007677.1"; oId "ENSCGRT00001008971.1"; nearest_ref "ENSCGRT00001008971.1"; class_code "="; tss_id "TSS41803"; p_id "P28076";
LT883915v1	Cufflinks	exon	48766	49000	.	-	.	gene_id "XLOC_032222"; transcript_id "TCONS_00056255"; exon_number "1"; gene_name "ENSCGRG00001008763.1"; oId "ENSCGRT00001010200.1"; contained_in "TCONS_00056257"; nearest_ref "ENSCGRT00001010200.1"; class_code "="; tss_id "TSS41804"; p_id "P28077";
LT883915v1	Cufflinks	exon	48766	49000	.	-	.	gene_id "XLOC_032222"; transcript_id "TCONS_00056257"; exon_number "1"; gene_name "ENSCGRG00001008763.1"; oId "CUFF.25651.3"; nearest_ref "ENSCGRT00001010200.1"; class_code "j"; tss_id "TSS41805";
LT883915v1	Cufflinks	exon	48766	49000	.	-	.	gene_id "XLOC_032222"; transcript_id "TCONS_00056256"; exon_number "1"; gene_name "ENSCGRG00001008763.1"; oId "CUFF.25651.2"; nearest_ref "ENSCGRT00001010200.1"; class_code "j"; tss_id "TSS41805";
LT883915v1	Cufflinks	exon	49013	49607	.	-	.	gene_id "XLOC_032222"; transcript_id "TCONS_00056255"; exon_number "2"; gene_name "ENSCGRG00001008763.1"; oId "ENSCGRT00001010200.1"; contained_in "TCONS_00056257"; nearest_ref "ENSCGRT00001010200.1"; class_code "="; tss_id "TSS41804"; p_id "P28077";
LT883915v1	Cufflinks	exon	49013	49607	.	-	.	gene_id "XLOC_032222"; transcript_id "TCONS_00056257"; exon_number "2"; gene_name "ENSCGRG00001008763.1"; oId "CUFF.25651.3"; nearest_ref "ENSCGRT00001010200.1"; class_code "j"; tss_id "TSS41805";
LT883915v1	Cufflinks	exon	49013	49607	.	-	.	gene_id "XLOC_032222"; transcript_id "TCONS_00056256"; exon_number "2"; gene_name "ENSCGRG00001008763.1"; oId "CUFF.25651.2"; nearest_ref "ENSCGRT00001010200.1"; class_code "j"; tss_id "TSS41805";
LT883915v1	Cufflinks	exon	49538	49607	.	-	.	gene_id "XLOC_032222"; transcript_id "TCONS_00056258"; exon_number "1"; gene_name "ENSCGRG00001008763.1"; oId "ENSCGRT00001010203.1"; contained_in "TCONS_00056256"; nearest_ref "ENSCGRT00001010203.1"; class_code "="; tss_id "TSS41804"; p_id "P28078";
LT883915v1	Cufflinks	exon	50787	50933	.	-	.	gene_id "XLOC_032222"; transcript_id "TCONS_00056255"; exon_number "3"; gene_name "ENSCGRG00001008763.1"; oId "ENSCGRT00001010200.1"; contained_in "TCONS_00056257"; nearest_ref "ENSCGRT00001010200.1"; class_code "="; tss_id "TSS41804"; p_id "P28077";
LT883915v1	Cufflinks	exon	50787	50933	.	-	.	gene_id "XLOC_032222"; transcript_id "TCONS_00056257"; exon_number "3"; gene_name "ENSCGRG00001008763.1"; oId "CUFF.25651.3"; nearest_ref "ENSCGRT00001010200.1"; class_code "j"; tss_id "TSS41805";
LT883915v1	Cufflinks	exon	51028	51149	.	-	.	gene_id "XLOC_032222"; transcript_id "TCONS_00056255"; exon_number "4"; gene_name "ENSCGRG00001008763.1"; oId "ENSCGRT00001010200.1"; contained_in "TCONS_00056257"; nearest_ref "ENSCGRT00001010200.1"; class_code "="; tss_id "TSS41804"; p_id "P28077";
LT883915v1	Cufflinks	exon	51028	51149	.	-	.	gene_id "XLOC_032222"; transcript_id "TCONS_00056257"; exon_number "4"; gene_name "ENSCGRG00001008763.1"; oId "CUFF.25651.3"; nearest_ref "ENSCGRT00001010200.1"; class_code "j"; tss_id "TSS41805";
LT883915v1	Cufflinks	exon	53303	53420	.	-	.	gene_id "XLOC_032222"; transcript_id "TCONS_00056255"; exon_number "5"; gene_name "ENSCGRG00001008763.1"; oId "ENSCGRT00001010200.1"; contained_in "TCONS_00056257"; nearest_ref "ENSCGRT00001010200.1"; class_code "="; tss_id "TSS41804"; p_id "P28077";
LT883915v1	Cufflinks	exon	53303	53420	.	-	.	gene_id "XLOC_032222"; transcript_id "TCONS_00056257"; exon_number "5"; gene_name "ENSCGRG00001008763.1"; oId "CUFF.25651.3"; nearest_ref "ENSCGRT00001010200.1"; class_code "j"; tss_id "TSS41805";
LT883915v1	Cufflinks	exon	53303	53420	.	-	.	gene_id "XLOC_032222"; transcript_id "TCONS_00056256"; exon_number "3"; gene_name "ENSCGRG00001008763.1"; oId "CUFF.25651.2"; nearest_ref "ENSCGRT00001010200.1"; class_code "j"; tss_id "TSS41805";
LT883915v1	Cufflinks	exon	53303	53420	.	-	.	gene_id "XLOC_032222"; transcript_id "TCONS_00056258"; exon_number "2"; gene_name "ENSCGRG00001008763.1"; oId "ENSCGRT00001010203.1"; contained_in "TCONS_00056256"; nearest_ref "ENSCGRT00001010203.1"; class_code "="; tss_id "TSS41804"; p_id "P28078";
LT883915v1	Cufflinks	exon	53558	53661	.	-	.	gene_id "XLOC_032222"; transcript_id "TCONS_00056255"; exon_number "6"; gene_name "ENSCGRG00001008763.1"; oId "ENSCGRT00001010200.1"; contained_in "TCONS_00056257"; nearest_ref "ENSCGRT00001010200.1"; class_code "="; tss_id "TSS41804"; p_id "P28077";
LT883915v1	Cufflinks	exon	53558	53661	.	-	.	gene_id "XLOC_032222"; transcript_id "TCONS_00056257"; exon_number "6"; gene_name "ENSCGRG00001008763.1"; oId "CUFF.25651.3"; nearest_ref "ENSCGRT00001010200.1"; class_code "j"; tss_id "TSS41805";
LT883915v1	Cufflinks	exon	53558	53661	.	-	.	gene_id "XLOC_032222"; transcript_id "TCONS_00056256"; exon_number "4"; gene_name "ENSCGRG00001008763.1"; oId "CUFF.25651.2"; nearest_ref "ENSCGRT00001010200.1"; class_code "j"; tss_id "TSS41805";
LT883915v1	Cufflinks	exon	53558	53661	.	-	.	gene_id "XLOC_032222"; transcript_id "TCONS_00056258"; exon_number "3"; gene_name "ENSCGRG00001008763.1"; oId "ENSCGRT00001010203.1"; contained_in "TCONS_00056256"; nearest_ref "ENSCGRT00001010203.1"; class_code "="; tss_id "TSS41804"; p_id "P28078";
LT883915v1	Cufflinks	exon	54560	54688	.	-	.	gene_id "XLOC_032222"; transcript_id "TCONS_00056255"; exon_number "7"; gene_name "ENSCGRG00001008763.1"; oId "ENSCGRT00001010200.1"; contained_in "TCONS_00056257"; nearest_ref "ENSCGRT00001010200.1"; class_code "="; tss_id "TSS41804"; p_id "P28077";
LT883915v1	Cufflinks	exon	54560	54688	.	-	.	gene_id "XLOC_032222"; transcript_id "TCONS_00056257"; exon_number "7"; gene_name "ENSCGRG00001008763.1"; oId "CUFF.25651.3"; nearest_ref "ENSCGRT00001010200.1"; class_code "j"; tss_id "TSS41805";
LT883915v1	Cufflinks	exon	54560	54688	.	-	.	gene_id "XLOC_032222"; transcript_id "TCONS_00056256"; exon_number "5"; gene_name "ENSCGRG00001008763.1"; oId "CUFF.25651.2"; nearest_ref "ENSCGRT00001010200.1"; class_code "j"; tss_id "TSS41805";
LT883915v1	Cufflinks	exon	54560	54688	.	-	.	gene_id "XLOC_032222"; transcript_id "TCONS_00056258"; exon_number "4"; gene_name "ENSCGRG00001008763.1"; oId "ENSCGRT00001010203.1"; contained_in "TCONS_00056256"; nearest_ref "ENSCGRT00001010203.1"; class_code "="; tss_id "TSS41804"; p_id "P28078";
LT883915v1	Cufflinks	exon	55075	55293	.	-	.	gene_id "XLOC_032222"; transcript_id "TCONS_00056255"; exon_number "8"; gene_name "ENSCGRG00001008763.1"; oId "ENSCGRT00001010200.1"; contained_in "TCONS_00056257"; nearest_ref "ENSCGRT00001010200.1"; class_code "="; tss_id "TSS41804"; p_id "P28077";
LT883915v1	Cufflinks	exon	55075	55293	.	-	.	gene_id "XLOC_032222"; transcript_id "TCONS_00056257"; exon_number "8"; gene_name "ENSCGRG00001008763.1"; oId "CUFF.25651.3"; nearest_ref "ENSCGRT00001010200.1"; class_code "j"; tss_id "TSS41805";
LT883915v1	Cufflinks	exon	55075	55293	.	-	.	gene_id "XLOC_032222"; transcript_id "TCONS_00056256"; exon_number "6"; gene_name "ENSCGRG00001008763.1"; oId "CUFF.25651.2"; nearest_ref "ENSCGRT00001010200.1"; class_code "j"; tss_id "TSS41805";
LT883915v1	Cufflinks	exon	55075	55293	.	-	.	gene_id "XLOC_032222"; transcript_id "TCONS_00056258"; exon_number "5"; gene_name "ENSCGRG00001008763.1"; oId "ENSCGRT00001010203.1"; contained_in "TCONS_00056256"; nearest_ref "ENSCGRT00001010203.1"; class_code "="; tss_id "TSS41804"; p_id "P28078";
LT883915v1	Cufflinks	exon	59746	60268	.	-	.	gene_id "XLOC_032222"; transcript_id "TCONS_00056255"; exon_number "9"; gene_name "ENSCGRG00001008763.1"; oId "ENSCGRT00001010200.1"; contained_in "TCONS_00056257"; nearest_ref "ENSCGRT00001010200.1"; class_code "="; tss_id "TSS41804"; p_id "P28077";
LT883915v1	Cufflinks	exon	59746	60268	.	-	.	gene_id "XLOC_032222"; transcript_id "TCONS_00056257"; exon_number "9"; gene_name "ENSCGRG00001008763.1"; oId "CUFF.25651.3"; nearest_ref "ENSCGRT00001010200.1"; class_code "j"; tss_id "TSS41805";
LT883915v1	Cufflinks	exon	59746	60268	.	-	.	gene_id "XLOC_032222"; transcript_id "TCONS_00056256"; exon_number "7"; gene_name "ENSCGRG00001008763.1"; oId "CUFF.25651.2"; nearest_ref "ENSCGRT00001010200.1"; class_code "j"; tss_id "TSS41805";
LT883915v1	Cufflinks	exon	59746	60268	.	-	.	gene_id "XLOC_032222"; transcript_id "TCONS_00056258"; exon_number "6"; gene_name "ENSCGRG00001008763.1"; oId "ENSCGRT00001010203.1"; contained_in "TCONS_00056256"; nearest_ref "ENSCGRT00001010203.1"; class_code "="; tss_id "TSS41804"; p_id "P28078";
LT883915v1	Cufflinks	exon	61050	61151	.	-	.	gene_id "XLOC_032222"; transcript_id "TCONS_00056255"; exon_number "10"; gene_name "ENSCGRG00001008763.1"; oId "ENSCGRT00001010200.1"; contained_in "TCONS_00056257"; nearest_ref "ENSCGRT00001010200.1"; class_code "="; tss_id "TSS41804"; p_id "P28077";
LT883915v1	Cufflinks	exon	61050	61151	.	-	.	gene_id "XLOC_032222"; transcript_id "TCONS_00056257"; exon_number "10"; gene_name "ENSCGRG00001008763.1"; oId "CUFF.25651.3"; nearest_ref "ENSCGRT00001010200.1"; class_code "j"; tss_id "TSS41805";
LT883915v1	Cufflinks	exon	61050	61151	.	-	.	gene_id "XLOC_032222"; transcript_id "TCONS_00056256"; exon_number "8"; gene_name "ENSCGRG00001008763.1"; oId "CUFF.25651.2"; nearest_ref "ENSCGRT00001010200.1"; class_code "j"; tss_id "TSS41805";
LT883915v1	Cufflinks	exon	61050	61151	.	-	.	gene_id "XLOC_032222"; transcript_id "TCONS_00056258"; exon_number "7"; gene_name "ENSCGRG00001008763.1"; oId "ENSCGRT00001010203.1"; contained_in "TCONS_00056256"; nearest_ref "ENSCGRT00001010203.1"; class_code "="; tss_id "TSS41804"; p_id "P28078";
LT883915v1	Cufflinks	exon	61389	61447	.	-	.	gene_id "XLOC_032222"; transcript_id "TCONS_00056255"; exon_number "11"; gene_name "ENSCGRG00001008763.1"; oId "ENSCGRT00001010200.1"; contained_in "TCONS_00056257"; nearest_ref "ENSCGRT00001010200.1"; class_code "="; tss_id "TSS41804"; p_id "P28077";
LT883915v1	Cufflinks	exon	61389	61447	.	-	.	gene_id "XLOC_032222"; transcript_id "TCONS_00056257"; exon_number "11"; gene_name "ENSCGRG00001008763.1"; oId "CUFF.25651.3"; nearest_ref "ENSCGRT00001010200.1"; class_code "j"; tss_id "TSS41805";
LT883915v1	Cufflinks	exon	61389	61447	.	-	.	gene_id "XLOC_032222"; transcript_id "TCONS_00056256"; exon_number "9"; gene_name "ENSCGRG00001008763.1"; oId "CUFF.25651.2"; nearest_ref "ENSCGRT00001010200.1"; class_code "j"; tss_id "TSS41805";
LT883915v1	Cufflinks	exon	61389	61447	.	-	.	gene_id "XLOC_032222"; transcript_id "TCONS_00056258"; exon_number "8"; gene_name "ENSCGRG00001008763.1"; oId "ENSCGRT00001010203.1"; contained_in "TCONS_00056256"; nearest_ref "ENSCGRT00001010203.1"; class_code "="; tss_id "TSS41804"; p_id "P28078";
LT883915v1	Cufflinks	exon	61765	61865	.	-	.	gene_id "XLOC_032222"; transcript_id "TCONS_00056255"; exon_number "12"; gene_name "ENSCGRG00001008763.1"; oId "ENSCGRT00001010200.1"; contained_in "TCONS_00056257"; nearest_ref "ENSCGRT00001010200.1"; class_code "="; tss_id "TSS41804"; p_id "P28077";
LT883915v1	Cufflinks	exon	61765	62668	.	-	.	gene_id "XLOC_032222"; transcript_id "TCONS_00056257"; exon_number "12"; gene_name "ENSCGRG00001008763.1"; oId "CUFF.25651.3"; nearest_ref "ENSCGRT00001010200.1"; class_code "j"; tss_id "TSS41805";
LT883915v1	Cufflinks	exon	61765	62668	.	-	.	gene_id "XLOC_032222"; transcript_id "TCONS_00056256"; exon_number "10"; gene_name "ENSCGRG00001008763.1"; oId "CUFF.25651.2"; nearest_ref "ENSCGRT00001010200.1"; class_code "j"; tss_id "TSS41805";
LT883915v1	Cufflinks	exon	61765	61877	.	-	.	gene_id "XLOC_032222"; transcript_id "TCONS_00056258"; exon_number "9"; gene_name "ENSCGRG00001008763.1"; oId "ENSCGRT00001010203.1"; contained_in "TCONS_00056256"; nearest_ref "ENSCGRT00001010203.1"; class_code "="; tss_id "TSS41804"; p_id "P28078";
LT883915v1	Cufflinks	exon	61765	62668	.	-	.	gene_id "XLOC_032222"; transcript_id "TCONS_00056259"; exon_number "1"; gene_name "ENSCGRG00001010218.1"; oId "ENSCGRT00001011928.1"; contained_in "TCONS_00056257"; nearest_ref "ENSCGRT00001011928.1"; class_code "="; tss_id "TSS41805"; p_id "P28079";
LT883915v1	Cufflinks	exon	62937	63020	.	-	.	gene_id "XLOC_032222"; transcript_id "TCONS_00056257"; exon_number "13"; gene_name "ENSCGRG00001008763.1"; oId "CUFF.25651.3"; nearest_ref "ENSCGRT00001010200.1"; class_code "j"; tss_id "TSS41805";
LT883915v1	Cufflinks	exon	62937	63020	.	-	.	gene_id "XLOC_032222"; transcript_id "TCONS_00056256"; exon_number "11"; gene_name "ENSCGRG00001008763.1"; oId "CUFF.25651.2"; nearest_ref "ENSCGRT00001010200.1"; class_code "j"; tss_id "TSS41805";
LT883915v1	Cufflinks	exon	62937	63020	.	-	.	gene_id "XLOC_032222"; transcript_id "TCONS_00056259"; exon_number "2"; gene_name "ENSCGRG00001010218.1"; oId "ENSCGRT00001011928.1"; contained_in "TCONS_00056257"; nearest_ref "ENSCGRT00001011928.1"; class_code "="; tss_id "TSS41805"; p_id "P28079";
LT883915v1	Cufflinks	exon	63481	63603	.	-	.	gene_id "XLOC_032222"; transcript_id "TCONS_00056257"; exon_number "14"; gene_name "ENSCGRG00001008763.1"; oId "CUFF.25651.3"; nearest_ref "ENSCGRT00001010200.1"; class_code "j"; tss_id "TSS41805";
LT883915v1	Cufflinks	exon	63481	63603	.	-	.	gene_id "XLOC_032222"; transcript_id "TCONS_00056256"; exon_number "12"; gene_name "ENSCGRG00001008763.1"; oId "CUFF.25651.2"; nearest_ref "ENSCGRT00001010200.1"; class_code "j"; tss_id "TSS41805";
LT883915v1	Cufflinks	exon	63481	63603	.	-	.	gene_id "XLOC_032222"; transcript_id "TCONS_00056259"; exon_number "3"; gene_name "ENSCGRG00001010218.1"; oId "ENSCGRT00001011928.1"; contained_in "TCONS_00056257"; nearest_ref "ENSCGRT00001011928.1"; class_code "="; tss_id "TSS41805"; p_id "P28079";
LT883915v1	Cufflinks	exon	63965	64110	.	-	.	gene_id "XLOC_032222"; transcript_id "TCONS_00056257"; exon_number "15"; gene_name "ENSCGRG00001008763.1"; oId "CUFF.25651.3"; nearest_ref "ENSCGRT00001010200.1"; class_code "j"; tss_id "TSS41805";
LT883915v1	Cufflinks	exon	63965	64110	.	-	.	gene_id "XLOC_032222"; transcript_id "TCONS_00056256"; exon_number "13"; gene_name "ENSCGRG00001008763.1"; oId "CUFF.25651.2"; nearest_ref "ENSCGRT00001010200.1"; class_code "j"; tss_id "TSS41805";
LT883915v1	Cufflinks	exon	63965	64110	.	-	.	gene_id "XLOC_032222"; transcript_id "TCONS_00056259"; exon_number "4"; gene_name "ENSCGRG00001010218.1"; oId "ENSCGRT00001011928.1"; contained_in "TCONS_00056257"; nearest_ref "ENSCGRT00001011928.1"; class_code "="; tss_id "TSS41805"; p_id "P28079";
LT883915v1	Cufflinks	exon	64388	64573	.	-	.	gene_id "XLOC_032222"; transcript_id "TCONS_00056257"; exon_number "16"; gene_name "ENSCGRG00001008763.1"; oId "CUFF.25651.3"; nearest_ref "ENSCGRT00001010200.1"; class_code "j"; tss_id "TSS41805";
LT883915v1	Cufflinks	exon	64388	64573	.	-	.	gene_id "XLOC_032222"; transcript_id "TCONS_00056256"; exon_number "14"; gene_name "ENSCGRG00001008763.1"; oId "CUFF.25651.2"; nearest_ref "ENSCGRT00001010200.1"; class_code "j"; tss_id "TSS41805";
LT883915v1	Cufflinks	exon	64388	64573	.	-	.	gene_id "XLOC_032222"; transcript_id "TCONS_00056259"; exon_number "5"; gene_name "ENSCGRG00001010218.1"; oId "ENSCGRT00001011928.1"; contained_in "TCONS_00056257"; nearest_ref "ENSCGRT00001011928.1"; class_code "="; tss_id "TSS41805"; p_id "P28079";
LT883915v1	Cufflinks	exon	64663	64769	.	-	.	gene_id "XLOC_032222"; transcript_id "TCONS_00056257"; exon_number "17"; gene_name "ENSCGRG00001008763.1"; oId "CUFF.25651.3"; nearest_ref "ENSCGRT00001010200.1"; class_code "j"; tss_id "TSS41805";
LT883915v1	Cufflinks	exon	64663	64769	.	-	.	gene_id "XLOC_032222"; transcript_id "TCONS_00056256"; exon_number "15"; gene_name "ENSCGRG00001008763.1"; oId "CUFF.25651.2"; nearest_ref "ENSCGRT00001010200.1"; class_code "j"; tss_id "TSS41805";
LT883915v1	Cufflinks	exon	64663	64769	.	-	.	gene_id "XLOC_032222"; transcript_id "TCONS_00056259"; exon_number "6"; gene_name "ENSCGRG00001010218.1"; oId "ENSCGRT00001011928.1"; contained_in "TCONS_00056257"; nearest_ref "ENSCGRT00001011928.1"; class_code "="; tss_id "TSS41805"; p_id "P28079";
LT883915v1	Cufflinks	exon	64862	64955	.	-	.	gene_id "XLOC_032222"; transcript_id "TCONS_00056257"; exon_number "18"; gene_name "ENSCGRG00001008763.1"; oId "CUFF.25651.3"; nearest_ref "ENSCGRT00001010200.1"; class_code "j"; tss_id "TSS41805";
LT883915v1	Cufflinks	exon	64862	64955	.	-	.	gene_id "XLOC_032222"; transcript_id "TCONS_00056256"; exon_number "16"; gene_name "ENSCGRG00001008763.1"; oId "CUFF.25651.2"; nearest_ref "ENSCGRT00001010200.1"; class_code "j"; tss_id "TSS41805";
LT883915v1	Cufflinks	exon	64862	64955	.	-	.	gene_id "XLOC_032222"; transcript_id "TCONS_00056259"; exon_number "7"; gene_name "ENSCGRG00001010218.1"; oId "ENSCGRT00001011928.1"; contained_in "TCONS_00056257"; nearest_ref "ENSCGRT00001011928.1"; class_code "="; tss_id "TSS41805"; p_id "P28079";
LT883915v1	Cufflinks	exon	65028	65487	.	-	.	gene_id "XLOC_032222"; transcript_id "TCONS_00056257"; exon_number "19"; gene_name "ENSCGRG00001008763.1"; oId "CUFF.25651.3"; nearest_ref "ENSCGRT00001010200.1"; class_code "j"; tss_id "TSS41805";
LT883915v1	Cufflinks	exon	65028	65487	.	-	.	gene_id "XLOC_032222"; transcript_id "TCONS_00056256"; exon_number "17"; gene_name "ENSCGRG00001008763.1"; oId "CUFF.25651.2"; nearest_ref "ENSCGRT00001010200.1"; class_code "j"; tss_id "TSS41805";
LT883915v1	Cufflinks	exon	65028	65487	.	-	.	gene_id "XLOC_032222"; transcript_id "TCONS_00056259"; exon_number "8"; gene_name "ENSCGRG00001010218.1"; oId "ENSCGRT00001011928.1"; contained_in "TCONS_00056257"; nearest_ref "ENSCGRT00001011928.1"; class_code "="; tss_id "TSS41805"; p_id "P28079";
LT883915v1	Cufflinks	exon	65805	66255	.	-	.	gene_id "XLOC_032223"; transcript_id "TCONS_00056260"; exon_number "1"; gene_name "ENSCGRG00001011538.1"; oId "ENSCGRT00001013622.1"; nearest_ref "ENSCGRT00001013622.1"; class_code "="; tss_id "TSS41806"; p_id "P28080";
LT883915v1	Cufflinks	exon	66390	66592	.	-	.	gene_id "XLOC_032223"; transcript_id "TCONS_00056260"; exon_number "2"; gene_name "ENSCGRG00001011538.1"; oId "ENSCGRT00001013622.1"; nearest_ref "ENSCGRT00001013622.1"; class_code "="; tss_id "TSS41806"; p_id "P28080";
LT883915v1	Cufflinks	exon	66698	66837	.	-	.	gene_id "XLOC_032223"; transcript_id "TCONS_00056260"; exon_number "3"; gene_name "ENSCGRG00001011538.1"; oId "ENSCGRT00001013622.1"; nearest_ref "ENSCGRT00001013622.1"; class_code "="; tss_id "TSS41806"; p_id "P28080";
LT883915v1	Cufflinks	exon	66942	67082	.	-	.	gene_id "XLOC_032223"; transcript_id "TCONS_00056260"; exon_number "4"; gene_name "ENSCGRG00001011538.1"; oId "ENSCGRT00001013622.1"; nearest_ref "ENSCGRT00001013622.1"; class_code "="; tss_id "TSS41806"; p_id "P28080";
LT883915v1	Cufflinks	exon	69761	69902	.	-	.	gene_id "XLOC_032223"; transcript_id "TCONS_00056260"; exon_number "5"; gene_name "ENSCGRG00001011538.1"; oId "ENSCGRT00001013622.1"; nearest_ref "ENSCGRT00001013622.1"; class_code "="; tss_id "TSS41806"; p_id "P28080";
LT883915v1	Cufflinks	exon	69996	70235	.	-	.	gene_id "XLOC_032223"; transcript_id "TCONS_00056260"; exon_number "6"; gene_name "ENSCGRG00001011538.1"; oId "ENSCGRT00001013622.1"; nearest_ref "ENSCGRT00001013622.1"; class_code "="; tss_id "TSS41806"; p_id "P28080";
LT883915v1	Cufflinks	exon	71195	71388	.	-	.	gene_id "XLOC_032223"; transcript_id "TCONS_00056260"; exon_number "7"; gene_name "ENSCGRG00001011538.1"; oId "ENSCGRT00001013622.1"; nearest_ref "ENSCGRT00001013622.1"; class_code "="; tss_id "TSS41806"; p_id "P28080";
LT883915v1	Cufflinks	exon	71664	71837	.	-	.	gene_id "XLOC_032223"; transcript_id "TCONS_00056260"; exon_number "8"; gene_name "ENSCGRG00001011538.1"; oId "ENSCGRT00001013622.1"; nearest_ref "ENSCGRT00001013622.1"; class_code "="; tss_id "TSS41806"; p_id "P28080";
LT883915v1	Cufflinks	exon	71913	72026	.	-	.	gene_id "XLOC_032223"; transcript_id "TCONS_00056260"; exon_number "9"; gene_name "ENSCGRG00001011538.1"; oId "ENSCGRT00001013622.1"; nearest_ref "ENSCGRT00001013622.1"; class_code "="; tss_id "TSS41806"; p_id "P28080";
LT883915v1	Cufflinks	exon	73962	74090	.	-	.	gene_id "XLOC_032223"; transcript_id "TCONS_00056260"; exon_number "10"; gene_name "ENSCGRG00001011538.1"; oId "ENSCGRT00001013622.1"; nearest_ref "ENSCGRT00001013622.1"; class_code "="; tss_id "TSS41806"; p_id "P28080";
LT883915v1	Cufflinks	exon	74200	74802	.	-	.	gene_id "XLOC_032223"; transcript_id "TCONS_00056260"; exon_number "11"; gene_name "ENSCGRG00001011538.1"; oId "ENSCGRT00001013622.1"; nearest_ref "ENSCGRT00001013622.1"; class_code "="; tss_id "TSS41806"; p_id "P28080";
LT883917v1	Cufflinks	exon	40626	40642	.	+	.	gene_id "XLOC_032226"; transcript_id "TCONS_00056263"; exon_number "1"; oId "CUFF.25644.1"; class_code "u"; tss_id "TSS41809";
LT883917v1	Cufflinks	exon	52982	53178	.	+	.	gene_id "XLOC_032226"; transcript_id "TCONS_00056263"; exon_number "2"; oId "CUFF.25644.1"; class_code "u"; tss_id "TSS41809";
LT883923v1	Cufflinks	exon	4	1878	.	-	.	gene_id "XLOC_032232"; transcript_id "TCONS_00056271"; exon_number "1"; gene_name "ENSCGRG00001003671.1"; oId "CUFF.25659.1"; nearest_ref "ENSCGRT00001004395.1"; class_code "="; tss_id "TSS41815"; p_id "P28083";
LT883923v1	Cufflinks	exon	655	1878	.	-	.	gene_id "XLOC_032232"; transcript_id "TCONS_00056272"; exon_number "1"; gene_name "ENSCGRG00001003671.1"; oId "ENSCGRT00001004395.1"; nearest_ref "ENSCGRT00001004395.1"; class_code "="; tss_id "TSS41815"; p_id "P28083";
LT883923v1	Cufflinks	exon	4489	4745	.	-	.	gene_id "XLOC_032232"; transcript_id "TCONS_00056271"; exon_number "2"; gene_name "ENSCGRG00001003671.1"; oId "CUFF.25659.1"; nearest_ref "ENSCGRT00001004395.1"; class_code "="; tss_id "TSS41815"; p_id "P28083";
LT883923v1	Cufflinks	exon	4489	4745	.	-	.	gene_id "XLOC_032232"; transcript_id "TCONS_00056272"; exon_number "2"; gene_name "ENSCGRG00001003671.1"; oId "ENSCGRT00001004395.1"; nearest_ref "ENSCGRT00001004395.1"; class_code "="; tss_id "TSS41815"; p_id "P28083";
LT883923v1	Cufflinks	exon	4837	5068	.	-	.	gene_id "XLOC_032232"; transcript_id "TCONS_00056271"; exon_number "3"; gene_name "ENSCGRG00001003671.1"; oId "CUFF.25659.1"; nearest_ref "ENSCGRT00001004395.1"; class_code "="; tss_id "TSS41815"; p_id "P28083";
LT883923v1	Cufflinks	exon	4837	5068	.	-	.	gene_id "XLOC_032232"; transcript_id "TCONS_00056272"; exon_number "3"; gene_name "ENSCGRG00001003671.1"; oId "ENSCGRT00001004395.1"; nearest_ref "ENSCGRT00001004395.1"; class_code "="; tss_id "TSS41815"; p_id "P28083";
LT883923v1	Cufflinks	exon	5758	5843	.	-	.	gene_id "XLOC_032232"; transcript_id "TCONS_00056271"; exon_number "4"; gene_name "ENSCGRG00001003671.1"; oId "CUFF.25659.1"; nearest_ref "ENSCGRT00001004395.1"; class_code "="; tss_id "TSS41815"; p_id "P28083";
LT883923v1	Cufflinks	exon	5758	5843	.	-	.	gene_id "XLOC_032232"; transcript_id "TCONS_00056272"; exon_number "4"; gene_name "ENSCGRG00001003671.1"; oId "ENSCGRT00001004395.1"; nearest_ref "ENSCGRT00001004395.1"; class_code "="; tss_id "TSS41815"; p_id "P28083";
LT883923v1	Cufflinks	exon	5930	6104	.	-	.	gene_id "XLOC_032232"; transcript_id "TCONS_00056271"; exon_number "5"; gene_name "ENSCGRG00001003671.1"; oId "CUFF.25659.1"; nearest_ref "ENSCGRT00001004395.1"; class_code "="; tss_id "TSS41815"; p_id "P28083";
LT883923v1	Cufflinks	exon	5930	6104	.	-	.	gene_id "XLOC_032232"; transcript_id "TCONS_00056272"; exon_number "5"; gene_name "ENSCGRG00001003671.1"; oId "ENSCGRT00001004395.1"; nearest_ref "ENSCGRT00001004395.1"; class_code "="; tss_id "TSS41815"; p_id "P28083";
LT883923v1	Cufflinks	exon	6351	6838	.	-	.	gene_id "XLOC_032232"; transcript_id "TCONS_00056271"; exon_number "6"; gene_name "ENSCGRG00001003671.1"; oId "CUFF.25659.1"; nearest_ref "ENSCGRT00001004395.1"; class_code "="; tss_id "TSS41815"; p_id "P28083";
LT883923v1	Cufflinks	exon	6351	6838	.	-	.	gene_id "XLOC_032232"; transcript_id "TCONS_00056272"; exon_number "6"; gene_name "ENSCGRG00001003671.1"; oId "ENSCGRT00001004395.1"; nearest_ref "ENSCGRT00001004395.1"; class_code "="; tss_id "TSS41815"; p_id "P28083";
LT883923v1	Cufflinks	exon	7084	7173	.	-	.	gene_id "XLOC_032232"; transcript_id "TCONS_00056271"; exon_number "7"; gene_name "ENSCGRG00001003671.1"; oId "CUFF.25659.1"; nearest_ref "ENSCGRT00001004395.1"; class_code "="; tss_id "TSS41815"; p_id "P28083";
LT883923v1	Cufflinks	exon	7084	7173	.	-	.	gene_id "XLOC_032232"; transcript_id "TCONS_00056272"; exon_number "7"; gene_name "ENSCGRG00001003671.1"; oId "ENSCGRT00001004395.1"; nearest_ref "ENSCGRT00001004395.1"; class_code "="; tss_id "TSS41815"; p_id "P28083";
LT883923v1	Cufflinks	exon	7877	8150	.	-	.	gene_id "XLOC_032232"; transcript_id "TCONS_00056271"; exon_number "8"; gene_name "ENSCGRG00001003671.1"; oId "CUFF.25659.1"; nearest_ref "ENSCGRT00001004395.1"; class_code "="; tss_id "TSS41815"; p_id "P28083";
LT883923v1	Cufflinks	exon	7877	8150	.	-	.	gene_id "XLOC_032232"; transcript_id "TCONS_00056272"; exon_number "8"; gene_name "ENSCGRG00001003671.1"; oId "ENSCGRT00001004395.1"; nearest_ref "ENSCGRT00001004395.1"; class_code "="; tss_id "TSS41815"; p_id "P28083";
LT883923v1	Cufflinks	exon	9988	9990	.	-	.	gene_id "XLOC_032232"; transcript_id "TCONS_00056271"; exon_number "9"; gene_name "ENSCGRG00001003671.1"; oId "CUFF.25659.1"; nearest_ref "ENSCGRT00001004395.1"; class_code "="; tss_id "TSS41815"; p_id "P28083";
LT883923v1	Cufflinks	exon	9988	9990	.	-	.	gene_id "XLOC_032232"; transcript_id "TCONS_00056272"; exon_number "9"; gene_name "ENSCGRG00001003671.1"; oId "ENSCGRT00001004395.1"; nearest_ref "ENSCGRT00001004395.1"; class_code "="; tss_id "TSS41815"; p_id "P28083";
LT883923v1	Cufflinks	exon	18844	19191	.	-	.	gene_id "XLOC_032233"; transcript_id "TCONS_00056273"; exon_number "1"; gene_name "ENSCGRG00001003830.1"; oId "ENSCGRT00001004572.1"; nearest_ref "ENSCGRT00001004572.1"; class_code "="; tss_id "TSS41816"; p_id "P28084";
LT883923v1	Cufflinks	exon	19453	19607	.	-	.	gene_id "XLOC_032233"; transcript_id "TCONS_00056273"; exon_number "2"; gene_name "ENSCGRG00001003830.1"; oId "ENSCGRT00001004572.1"; nearest_ref "ENSCGRT00001004572.1"; class_code "="; tss_id "TSS41816"; p_id "P28084";
LT883923v1	Cufflinks	exon	22629	22818	.	-	.	gene_id "XLOC_032233"; transcript_id "TCONS_00056273"; exon_number "3"; gene_name "ENSCGRG00001003830.1"; oId "ENSCGRT00001004572.1"; nearest_ref "ENSCGRT00001004572.1"; class_code "="; tss_id "TSS41816"; p_id "P28084";
LT883923v1	Cufflinks	exon	22940	23005	.	-	.	gene_id "XLOC_032233"; transcript_id "TCONS_00056273"; exon_number "4"; gene_name "ENSCGRG00001003830.1"; oId "ENSCGRT00001004572.1"; nearest_ref "ENSCGRT00001004572.1"; class_code "="; tss_id "TSS41816"; p_id "P28084";
LT883923v1	Cufflinks	exon	23603	23717	.	-	.	gene_id "XLOC_032233"; transcript_id "TCONS_00056273"; exon_number "5"; gene_name "ENSCGRG00001003830.1"; oId "ENSCGRT00001004572.1"; nearest_ref "ENSCGRT00001004572.1"; class_code "="; tss_id "TSS41816"; p_id "P28084";
LT883923v1	Cufflinks	exon	23893	23999	.	-	.	gene_id "XLOC_032233"; transcript_id "TCONS_00056273"; exon_number "6"; gene_name "ENSCGRG00001003830.1"; oId "ENSCGRT00001004572.1"; nearest_ref "ENSCGRT00001004572.1"; class_code "="; tss_id "TSS41816"; p_id "P28084";
LT883923v1	Cufflinks	exon	24087	24194	.	-	.	gene_id "XLOC_032233"; transcript_id "TCONS_00056273"; exon_number "7"; gene_name "ENSCGRG00001003830.1"; oId "ENSCGRT00001004572.1"; nearest_ref "ENSCGRT00001004572.1"; class_code "="; tss_id "TSS41816"; p_id "P28084";
LT883923v1	Cufflinks	exon	24336	24435	.	-	.	gene_id "XLOC_032233"; transcript_id "TCONS_00056273"; exon_number "8"; gene_name "ENSCGRG00001003830.1"; oId "ENSCGRT00001004572.1"; nearest_ref "ENSCGRT00001004572.1"; class_code "="; tss_id "TSS41816"; p_id "P28084";
LT883923v1	Cufflinks	exon	25079	25230	.	-	.	gene_id "XLOC_032233"; transcript_id "TCONS_00056273"; exon_number "9"; gene_name "ENSCGRG00001003830.1"; oId "ENSCGRT00001004572.1"; nearest_ref "ENSCGRT00001004572.1"; class_code "="; tss_id "TSS41816"; p_id "P28084";
LT883923v1	Cufflinks	exon	26721	26841	.	+	.	gene_id "XLOC_032230"; transcript_id "TCONS_00056267"; exon_number "1"; gene_name "ENSCGRG00001004229.1"; oId "CUFF.25661.1"; nearest_ref "ENSCGRT00001005041.1"; class_code "j"; tss_id "TSS41813";
LT883923v1	Cufflinks	exon	26733	26841	.	+	.	gene_id "XLOC_032230"; transcript_id "TCONS_00056268"; exon_number "1"; gene_name "ENSCGRG00001004229.1"; oId "CUFF.25661.2"; nearest_ref "ENSCGRT00001005041.1"; class_code "j"; tss_id "TSS41813";
LT883923v1	Cufflinks	exon	26787	26841	.	+	.	gene_id "XLOC_032230"; transcript_id "TCONS_00056269"; exon_number "1"; gene_name "ENSCGRG00001004229.1"; oId "ENSCGRT00001005041.1"; nearest_ref "ENSCGRT00001005041.1"; class_code "="; tss_id "TSS41813"; p_id "P28081";
LT883923v1	Cufflinks	exon	27281	27412	.	+	.	gene_id "XLOC_032230"; transcript_id "TCONS_00056267"; exon_number "2"; gene_name "ENSCGRG00001004229.1"; oId "CUFF.25661.1"; nearest_ref "ENSCGRT00001005041.1"; class_code "j"; tss_id "TSS41813";
LT883923v1	Cufflinks	exon	27281	27412	.	+	.	gene_id "XLOC_032230"; transcript_id "TCONS_00056268"; exon_number "2"; gene_name "ENSCGRG00001004229.1"; oId "CUFF.25661.2"; nearest_ref "ENSCGRT00001005041.1"; class_code "j"; tss_id "TSS41813";
LT883923v1	Cufflinks	exon	27281	27412	.	+	.	gene_id "XLOC_032230"; transcript_id "TCONS_00056269"; exon_number "2"; gene_name "ENSCGRG00001004229.1"; oId "ENSCGRT00001005041.1"; nearest_ref "ENSCGRT00001005041.1"; class_code "="; tss_id "TSS41813"; p_id "P28081";
LT883923v1	Cufflinks	exon	27558	27788	.	+	.	gene_id "XLOC_032230"; transcript_id "TCONS_00056267"; exon_number "3"; gene_name "ENSCGRG00001004229.1"; oId "CUFF.25661.1"; nearest_ref "ENSCGRT00001005041.1"; class_code "j"; tss_id "TSS41813";
LT883923v1	Cufflinks	exon	27558	27788	.	+	.	gene_id "XLOC_032230"; transcript_id "TCONS_00056268"; exon_number "3"; gene_name "ENSCGRG00001004229.1"; oId "CUFF.25661.2"; nearest_ref "ENSCGRT00001005041.1"; class_code "j"; tss_id "TSS41813";
LT883923v1	Cufflinks	exon	27558	27788	.	+	.	gene_id "XLOC_032230"; transcript_id "TCONS_00056269"; exon_number "3"; gene_name "ENSCGRG00001004229.1"; oId "ENSCGRT00001005041.1"; nearest_ref "ENSCGRT00001005041.1"; class_code "="; tss_id "TSS41813"; p_id "P28081";
LT883923v1	Cufflinks	exon	28323	28427	.	+	.	gene_id "XLOC_032230"; transcript_id "TCONS_00056267"; exon_number "4"; gene_name "ENSCGRG00001004229.1"; oId "CUFF.25661.1"; nearest_ref "ENSCGRT00001005041.1"; class_code "j"; tss_id "TSS41813";
LT883923v1	Cufflinks	exon	28323	28427	.	+	.	gene_id "XLOC_032230"; transcript_id "TCONS_00056268"; exon_number "4"; gene_name "ENSCGRG00001004229.1"; oId "CUFF.25661.2"; nearest_ref "ENSCGRT00001005041.1"; class_code "j"; tss_id "TSS41813";
LT883923v1	Cufflinks	exon	28323	28427	.	+	.	gene_id "XLOC_032230"; transcript_id "TCONS_00056269"; exon_number "4"; gene_name "ENSCGRG00001004229.1"; oId "ENSCGRT00001005041.1"; nearest_ref "ENSCGRT00001005041.1"; class_code "="; tss_id "TSS41813"; p_id "P28081";
LT883923v1	Cufflinks	exon	28813	29036	.	+	.	gene_id "XLOC_032230"; transcript_id "TCONS_00056267"; exon_number "5"; gene_name "ENSCGRG00001004229.1"; oId "CUFF.25661.1"; nearest_ref "ENSCGRT00001005041.1"; class_code "j"; tss_id "TSS41813";
LT883923v1	Cufflinks	exon	28813	28937	.	+	.	gene_id "XLOC_032230"; transcript_id "TCONS_00056268"; exon_number "5"; gene_name "ENSCGRG00001004229.1"; oId "CUFF.25661.2"; nearest_ref "ENSCGRT00001005041.1"; class_code "j"; tss_id "TSS41813";
LT883923v1	Cufflinks	exon	28813	29036	.	+	.	gene_id "XLOC_032230"; transcript_id "TCONS_00056269"; exon_number "5"; gene_name "ENSCGRG00001004229.1"; oId "ENSCGRT00001005041.1"; nearest_ref "ENSCGRT00001005041.1"; class_code "="; tss_id "TSS41813"; p_id "P28081";
LT883923v1	Cufflinks	exon	28967	30457	.	-	.	gene_id "XLOC_032234"; transcript_id "TCONS_00056274"; exon_number "1"; gene_name "ENSCGRG00001004938.1"; oId "ENSCGRT00001005846.1"; nearest_ref "ENSCGRT00001005846.1"; class_code "="; tss_id "TSS41817"; p_id "P28085";
LT883923v1	Cufflinks	exon	29115	29249	.	+	.	gene_id "XLOC_032230"; transcript_id "TCONS_00056267"; exon_number "6"; gene_name "ENSCGRG00001004229.1"; oId "CUFF.25661.1"; nearest_ref "ENSCGRT00001005041.1"; class_code "j"; tss_id "TSS41813";
LT883923v1	Cufflinks	exon	29115	29249	.	+	.	gene_id "XLOC_032230"; transcript_id "TCONS_00056269"; exon_number "6"; gene_name "ENSCGRG00001004229.1"; oId "ENSCGRT00001005041.1"; nearest_ref "ENSCGRT00001005041.1"; class_code "="; tss_id "TSS41813"; p_id "P28081";
LT883923v1	Cufflinks	exon	29187	29249	.	+	.	gene_id "XLOC_032230"; transcript_id "TCONS_00056268"; exon_number "6"; gene_name "ENSCGRG00001004229.1"; oId "CUFF.25661.2"; nearest_ref "ENSCGRT00001005041.1"; class_code "j"; tss_id "TSS41813";
LT883923v1	Cufflinks	exon	29322	29330	.	+	.	gene_id "XLOC_032230"; transcript_id "TCONS_00056267"; exon_number "7"; gene_name "ENSCGRG00001004229.1"; oId "CUFF.25661.1"; nearest_ref "ENSCGRT00001005041.1"; class_code "j"; tss_id "TSS41813";
LT883923v1	Cufflinks	exon	29322	30947	.	+	.	gene_id "XLOC_032230"; transcript_id "TCONS_00056268"; exon_number "7"; gene_name "ENSCGRG00001004229.1"; oId "CUFF.25661.2"; nearest_ref "ENSCGRT00001005041.1"; class_code "j"; tss_id "TSS41813";
LT883923v1	Cufflinks	exon	29322	29432	.	+	.	gene_id "XLOC_032230"; transcript_id "TCONS_00056269"; exon_number "7"; gene_name "ENSCGRG00001004229.1"; oId "ENSCGRT00001005041.1"; nearest_ref "ENSCGRT00001005041.1"; class_code "="; tss_id "TSS41813"; p_id "P28081";
LT883923v1	Cufflinks	exon	29404	29513	.	+	.	gene_id "XLOC_032230"; transcript_id "TCONS_00056267"; exon_number "8"; gene_name "ENSCGRG00001004229.1"; oId "CUFF.25661.1"; nearest_ref "ENSCGRT00001005041.1"; class_code "j"; tss_id "TSS41813";
LT883923v1	Cufflinks	exon	29665	30947	.	+	.	gene_id "XLOC_032230"; transcript_id "TCONS_00056267"; exon_number "9"; gene_name "ENSCGRG00001004229.1"; oId "CUFF.25661.1"; nearest_ref "ENSCGRT00001005041.1"; class_code "j"; tss_id "TSS41813";
LT883923v1	Cufflinks	exon	30549	30759	.	-	.	gene_id "XLOC_032234"; transcript_id "TCONS_00056274"; exon_number "2"; gene_name "ENSCGRG00001004938.1"; oId "ENSCGRT00001005846.1"; nearest_ref "ENSCGRT00001005846.1"; class_code "="; tss_id "TSS41817"; p_id "P28085";
LT883923v1	Cufflinks	exon	31468	31605	.	-	.	gene_id "XLOC_032234"; transcript_id "TCONS_00056274"; exon_number "3"; gene_name "ENSCGRG00001004938.1"; oId "ENSCGRT00001005846.1"; nearest_ref "ENSCGRT00001005846.1"; class_code "="; tss_id "TSS41817"; p_id "P28085";
LT883923v1	Cufflinks	exon	31700	31764	.	-	.	gene_id "XLOC_032234"; transcript_id "TCONS_00056274"; exon_number "4"; gene_name "ENSCGRG00001004938.1"; oId "ENSCGRT00001005846.1"; nearest_ref "ENSCGRT00001005846.1"; class_code "="; tss_id "TSS41817"; p_id "P28085";
LT883923v1	Cufflinks	exon	31838	31947	.	-	.	gene_id "XLOC_032234"; transcript_id "TCONS_00056274"; exon_number "5"; gene_name "ENSCGRG00001004938.1"; oId "ENSCGRT00001005846.1"; nearest_ref "ENSCGRT00001005846.1"; class_code "="; tss_id "TSS41817"; p_id "P28085";
LT883923v1	Cufflinks	exon	32039	32148	.	-	.	gene_id "XLOC_032234"; transcript_id "TCONS_00056274"; exon_number "6"; gene_name "ENSCGRG00001004938.1"; oId "ENSCGRT00001005846.1"; nearest_ref "ENSCGRT00001005846.1"; class_code "="; tss_id "TSS41817"; p_id "P28085";
LT883923v1	Cufflinks	exon	35187	35286	.	-	.	gene_id "XLOC_032234"; transcript_id "TCONS_00056274"; exon_number "7"; gene_name "ENSCGRG00001004938.1"; oId "ENSCGRT00001005846.1"; nearest_ref "ENSCGRT00001005846.1"; class_code "="; tss_id "TSS41817"; p_id "P28085";
LT883923v1	Cufflinks	exon	35384	35498	.	-	.	gene_id "XLOC_032234"; transcript_id "TCONS_00056274"; exon_number "8"; gene_name "ENSCGRG00001004938.1"; oId "ENSCGRT00001005846.1"; nearest_ref "ENSCGRT00001005846.1"; class_code "="; tss_id "TSS41817"; p_id "P28085";
LT883923v1	Cufflinks	exon	35866	35994	.	-	.	gene_id "XLOC_032234"; transcript_id "TCONS_00056274"; exon_number "9"; gene_name "ENSCGRG00001004938.1"; oId "ENSCGRT00001005846.1"; nearest_ref "ENSCGRT00001005846.1"; class_code "="; tss_id "TSS41817"; p_id "P28085";
LT883923v1	Cufflinks	exon	36426	36496	.	-	.	gene_id "XLOC_032234"; transcript_id "TCONS_00056274"; exon_number "10"; gene_name "ENSCGRG00001004938.1"; oId "ENSCGRT00001005846.1"; nearest_ref "ENSCGRT00001005846.1"; class_code "="; tss_id "TSS41817"; p_id "P28085";
LT883923v1	Cufflinks	exon	36577	36610	.	-	.	gene_id "XLOC_032234"; transcript_id "TCONS_00056274"; exon_number "11"; gene_name "ENSCGRG00001004938.1"; oId "ENSCGRT00001005846.1"; nearest_ref "ENSCGRT00001005846.1"; class_code "="; tss_id "TSS41817"; p_id "P28085";
LT883923v1	Cufflinks	exon	48449	49450	.	+	.	gene_id "XLOC_032231"; transcript_id "TCONS_00056270"; exon_number "1"; gene_name "ENSCGRG00001005129.1"; oId "ENSCGRT00001006064.1"; nearest_ref "ENSCGRT00001006064.1"; class_code "="; tss_id "TSS41814"; p_id "P28082";
LT883923v1	Cufflinks	exon	55337	55503	.	+	.	gene_id "XLOC_032231"; transcript_id "TCONS_00056270"; exon_number "2"; gene_name "ENSCGRG00001005129.1"; oId "ENSCGRT00001006064.1"; nearest_ref "ENSCGRT00001006064.1"; class_code "="; tss_id "TSS41814"; p_id "P28082";
LT883923v1	Cufflinks	exon	57252	58721	.	+	.	gene_id "XLOC_032231"; transcript_id "TCONS_00056270"; exon_number "3"; gene_name "ENSCGRG00001005129.1"; oId "ENSCGRT00001006064.1"; nearest_ref "ENSCGRT00001006064.1"; class_code "="; tss_id "TSS41814"; p_id "P28082";
LT883925v1	Cufflinks	exon	11216	11548	.	+	.	gene_id "XLOC_032235"; transcript_id "TCONS_00056275"; exon_number "1"; gene_name "ENSCGRG00001012985.1"; oId "ENSCGRT00001015535.1"; nearest_ref "ENSCGRT00001015535.1"; class_code "="; tss_id "TSS41818";
LT883925v1	Cufflinks	exon	28416	28519	.	+	.	gene_id "XLOC_032236"; transcript_id "TCONS_00056276"; exon_number "1"; gene_name "ENSCGRG00001008048.1"; oId "ENSCGRT00001009384.1"; nearest_ref "ENSCGRT00001009384.1"; class_code "="; tss_id "TSS41819";
LT883926v1	Cufflinks	exon	38131	38139	.	-	.	gene_id "XLOC_032238"; transcript_id "TCONS_00056278"; exon_number "1"; gene_name "ENSCGRG00001000311.1"; oId "ENSCGRT00001000396.1"; nearest_ref "ENSCGRT00001000396.1"; class_code "="; tss_id "TSS41821"; p_id "P28087";
LT883926v1	Cufflinks	exon	40031	40594	.	-	.	gene_id "XLOC_032238"; transcript_id "TCONS_00056278"; exon_number "2"; gene_name "ENSCGRG00001000311.1"; oId "ENSCGRT00001000396.1"; nearest_ref "ENSCGRT00001000396.1"; class_code "="; tss_id "TSS41821"; p_id "P28087";
LT883926v1	Cufflinks	exon	51217	51389	.	+	.	gene_id "XLOC_032237"; transcript_id "TCONS_00056277"; exon_number "1"; gene_name "ENSCGRG00001000346.1"; oId "ENSCGRT00001000447.1"; nearest_ref "ENSCGRT00001000447.1"; class_code "="; tss_id "TSS41820"; p_id "P28086";
LT883926v1	Cufflinks	exon	51401	51646	.	+	.	gene_id "XLOC_032237"; transcript_id "TCONS_00056277"; exon_number "2"; gene_name "ENSCGRG00001000346.1"; oId "ENSCGRT00001000447.1"; nearest_ref "ENSCGRT00001000447.1"; class_code "="; tss_id "TSS41820"; p_id "P28086";
LT883926v1	Cufflinks	exon	51697	52132	.	+	.	gene_id "XLOC_032237"; transcript_id "TCONS_00056277"; exon_number "3"; gene_name "ENSCGRG00001000346.1"; oId "ENSCGRT00001000447.1"; nearest_ref "ENSCGRT00001000447.1"; class_code "="; tss_id "TSS41820"; p_id "P28086";
LT883926v1	Cufflinks	exon	52192	52325	.	+	.	gene_id "XLOC_032237"; transcript_id "TCONS_00056277"; exon_number "4"; gene_name "ENSCGRG00001000346.1"; oId "ENSCGRT00001000447.1"; nearest_ref "ENSCGRT00001000447.1"; class_code "="; tss_id "TSS41820"; p_id "P28086";
LT883926v1	Cufflinks	exon	52527	53037	.	+	.	gene_id "XLOC_032237"; transcript_id "TCONS_00056277"; exon_number "5"; gene_name "ENSCGRG00001000346.1"; oId "ENSCGRT00001000447.1"; nearest_ref "ENSCGRT00001000447.1"; class_code "="; tss_id "TSS41820"; p_id "P28086";
LT883927v1	Cufflinks	exon	3718	3796	.	-	.	gene_id "XLOC_032239"; transcript_id "TCONS_00056279"; exon_number "1"; gene_name "ENSCGRG00001000151.1"; oId "ENSCGRT00001000178.1"; nearest_ref "ENSCGRT00001000178.1"; class_code "="; tss_id "TSS41822"; p_id "P28088";
LT883927v1	Cufflinks	exon	8198	8346	.	-	.	gene_id "XLOC_032239"; transcript_id "TCONS_00056279"; exon_number "2"; gene_name "ENSCGRG00001000151.1"; oId "ENSCGRT00001000178.1"; nearest_ref "ENSCGRT00001000178.1"; class_code "="; tss_id "TSS41822"; p_id "P28088";
LT883927v1	Cufflinks	exon	21935	22013	.	-	.	gene_id "XLOC_032239"; transcript_id "TCONS_00056279"; exon_number "3"; gene_name "ENSCGRG00001000151.1"; oId "ENSCGRT00001000178.1"; nearest_ref "ENSCGRT00001000178.1"; class_code "="; tss_id "TSS41822"; p_id "P28088";
LT883927v1	Cufflinks	exon	22439	22521	.	-	.	gene_id "XLOC_032239"; transcript_id "TCONS_00056279"; exon_number "4"; gene_name "ENSCGRG00001000151.1"; oId "ENSCGRT00001000178.1"; nearest_ref "ENSCGRT00001000178.1"; class_code "="; tss_id "TSS41822"; p_id "P28088";
LT883927v1	Cufflinks	exon	26482	26629	.	-	.	gene_id "XLOC_032239"; transcript_id "TCONS_00056279"; exon_number "5"; gene_name "ENSCGRG00001000151.1"; oId "ENSCGRT00001000178.1"; nearest_ref "ENSCGRT00001000178.1"; class_code "="; tss_id "TSS41822"; p_id "P28088";
LT883927v1	Cufflinks	exon	28302	28544	.	-	.	gene_id "XLOC_032239"; transcript_id "TCONS_00056279"; exon_number "6"; gene_name "ENSCGRG00001000151.1"; oId "ENSCGRT00001000178.1"; nearest_ref "ENSCGRT00001000178.1"; class_code "="; tss_id "TSS41822"; p_id "P28088";
LT883927v1	Cufflinks	exon	40596	40690	.	-	.	gene_id "XLOC_032239"; transcript_id "TCONS_00056279"; exon_number "7"; gene_name "ENSCGRG00001000151.1"; oId "ENSCGRT00001000178.1"; nearest_ref "ENSCGRT00001000178.1"; class_code "="; tss_id "TSS41822"; p_id "P28088";
LT883927v1	Cufflinks	exon	48485	48586	.	-	.	gene_id "XLOC_032239"; transcript_id "TCONS_00056279"; exon_number "8"; gene_name "ENSCGRG00001000151.1"; oId "ENSCGRT00001000178.1"; nearest_ref "ENSCGRT00001000178.1"; class_code "="; tss_id "TSS41822"; p_id "P28088";
LT883927v1	Cufflinks	exon	49329	49553	.	-	.	gene_id "XLOC_032239"; transcript_id "TCONS_00056279"; exon_number "9"; gene_name "ENSCGRG00001000151.1"; oId "ENSCGRT00001000178.1"; nearest_ref "ENSCGRT00001000178.1"; class_code "="; tss_id "TSS41822"; p_id "P28088";
LT883936v1	Cufflinks	exon	51543	51649	.	-	.	gene_id "XLOC_032243"; transcript_id "TCONS_00056283"; exon_number "1"; gene_name "ENSCGRG00001007016.1"; oId "ENSCGRT00001008200.1"; nearest_ref "ENSCGRT00001008200.1"; class_code "="; tss_id "TSS41826";
LT883938v1	Cufflinks	exon	4673	4826	.	+	.	gene_id "XLOC_032244"; transcript_id "TCONS_00056284"; exon_number "1"; gene_name "ENSCGRG00001000084.1"; oId "CUFF.25665.1"; nearest_ref "ENSCGRT00001000105.1"; class_code "="; tss_id "TSS41827"; p_id "P28089";
LT883938v1	Cufflinks	exon	4675	4826	.	+	.	gene_id "XLOC_032244"; transcript_id "TCONS_00056285"; exon_number "1"; gene_name "ENSCGRG00001000084.1"; oId "CUFF.25665.2"; nearest_ref "ENSCGRT00001000105.1"; class_code "j"; tss_id "TSS41827";
LT883938v1	Cufflinks	exon	4693	4826	.	+	.	gene_id "XLOC_032244"; transcript_id "TCONS_00056286"; exon_number "1"; gene_name "ENSCGRG00001000084.1"; oId "ENSCGRT00001000105.1"; nearest_ref "ENSCGRT00001000105.1"; class_code "="; tss_id "TSS41827"; p_id "P28089";
LT883938v1	Cufflinks	exon	7362	7411	.	+	.	gene_id "XLOC_032244"; transcript_id "TCONS_00056284"; exon_number "2"; gene_name "ENSCGRG00001000084.1"; oId "CUFF.25665.1"; nearest_ref "ENSCGRT00001000105.1"; class_code "="; tss_id "TSS41827"; p_id "P28089";
LT883938v1	Cufflinks	exon	7362	7411	.	+	.	gene_id "XLOC_032244"; transcript_id "TCONS_00056285"; exon_number "2"; gene_name "ENSCGRG00001000084.1"; oId "CUFF.25665.2"; nearest_ref "ENSCGRT00001000105.1"; class_code "j"; tss_id "TSS41827";
LT883938v1	Cufflinks	exon	7362	7411	.	+	.	gene_id "XLOC_032244"; transcript_id "TCONS_00056286"; exon_number "2"; gene_name "ENSCGRG00001000084.1"; oId "ENSCGRT00001000105.1"; nearest_ref "ENSCGRT00001000105.1"; class_code "="; tss_id "TSS41827"; p_id "P28089";
LT883938v1	Cufflinks	exon	8771	8936	.	+	.	gene_id "XLOC_032244"; transcript_id "TCONS_00056284"; exon_number "3"; gene_name "ENSCGRG00001000084.1"; oId "CUFF.25665.1"; nearest_ref "ENSCGRT00001000105.1"; class_code "="; tss_id "TSS41827"; p_id "P28089";
LT883938v1	Cufflinks	exon	8771	8936	.	+	.	gene_id "XLOC_032244"; transcript_id "TCONS_00056286"; exon_number "3"; gene_name "ENSCGRG00001000084.1"; oId "ENSCGRT00001000105.1"; nearest_ref "ENSCGRT00001000105.1"; class_code "="; tss_id "TSS41827"; p_id "P28089";
LT883938v1	Cufflinks	exon	9457	9559	.	+	.	gene_id "XLOC_032244"; transcript_id "TCONS_00056284"; exon_number "4"; gene_name "ENSCGRG00001000084.1"; oId "CUFF.25665.1"; nearest_ref "ENSCGRT00001000105.1"; class_code "="; tss_id "TSS41827"; p_id "P28089";
LT883938v1	Cufflinks	exon	9457	9559	.	+	.	gene_id "XLOC_032244"; transcript_id "TCONS_00056285"; exon_number "3"; gene_name "ENSCGRG00001000084.1"; oId "CUFF.25665.2"; nearest_ref "ENSCGRT00001000105.1"; class_code "j"; tss_id "TSS41827";
LT883938v1	Cufflinks	exon	9457	9559	.	+	.	gene_id "XLOC_032244"; transcript_id "TCONS_00056286"; exon_number "4"; gene_name "ENSCGRG00001000084.1"; oId "ENSCGRT00001000105.1"; nearest_ref "ENSCGRT00001000105.1"; class_code "="; tss_id "TSS41827"; p_id "P28089";
LT883938v1	Cufflinks	exon	9785	9872	.	+	.	gene_id "XLOC_032244"; transcript_id "TCONS_00056284"; exon_number "5"; gene_name "ENSCGRG00001000084.1"; oId "CUFF.25665.1"; nearest_ref "ENSCGRT00001000105.1"; class_code "="; tss_id "TSS41827"; p_id "P28089";
LT883938v1	Cufflinks	exon	9785	9872	.	+	.	gene_id "XLOC_032244"; transcript_id "TCONS_00056285"; exon_number "4"; gene_name "ENSCGRG00001000084.1"; oId "CUFF.25665.2"; nearest_ref "ENSCGRT00001000105.1"; class_code "j"; tss_id "TSS41827";
LT883938v1	Cufflinks	exon	9785	9872	.	+	.	gene_id "XLOC_032244"; transcript_id "TCONS_00056286"; exon_number "5"; gene_name "ENSCGRG00001000084.1"; oId "ENSCGRT00001000105.1"; nearest_ref "ENSCGRT00001000105.1"; class_code "="; tss_id "TSS41827"; p_id "P28089";
LT883938v1	Cufflinks	exon	10679	10717	.	+	.	gene_id "XLOC_032244"; transcript_id "TCONS_00056284"; exon_number "6"; gene_name "ENSCGRG00001000084.1"; oId "CUFF.25665.1"; nearest_ref "ENSCGRT00001000105.1"; class_code "="; tss_id "TSS41827"; p_id "P28089";
LT883938v1	Cufflinks	exon	10679	10717	.	+	.	gene_id "XLOC_032244"; transcript_id "TCONS_00056285"; exon_number "5"; gene_name "ENSCGRG00001000084.1"; oId "CUFF.25665.2"; nearest_ref "ENSCGRT00001000105.1"; class_code "j"; tss_id "TSS41827";
LT883938v1	Cufflinks	exon	10679	10717	.	+	.	gene_id "XLOC_032244"; transcript_id "TCONS_00056286"; exon_number "6"; gene_name "ENSCGRG00001000084.1"; oId "ENSCGRT00001000105.1"; nearest_ref "ENSCGRT00001000105.1"; class_code "="; tss_id "TSS41827"; p_id "P28089";
LT883938v1	Cufflinks	exon	10751	10843	.	+	.	gene_id "XLOC_032244"; transcript_id "TCONS_00056284"; exon_number "7"; gene_name "ENSCGRG00001000084.1"; oId "CUFF.25665.1"; nearest_ref "ENSCGRT00001000105.1"; class_code "="; tss_id "TSS41827"; p_id "P28089";
LT883938v1	Cufflinks	exon	10751	10843	.	+	.	gene_id "XLOC_032244"; transcript_id "TCONS_00056285"; exon_number "6"; gene_name "ENSCGRG00001000084.1"; oId "CUFF.25665.2"; nearest_ref "ENSCGRT00001000105.1"; class_code "j"; tss_id "TSS41827";
LT883938v1	Cufflinks	exon	10751	10843	.	+	.	gene_id "XLOC_032244"; transcript_id "TCONS_00056286"; exon_number "7"; gene_name "ENSCGRG00001000084.1"; oId "ENSCGRT00001000105.1"; nearest_ref "ENSCGRT00001000105.1"; class_code "="; tss_id "TSS41827"; p_id "P28089";
LT883938v1	Cufflinks	exon	12179	12296	.	+	.	gene_id "XLOC_032244"; transcript_id "TCONS_00056284"; exon_number "8"; gene_name "ENSCGRG00001000084.1"; oId "CUFF.25665.1"; nearest_ref "ENSCGRT00001000105.1"; class_code "="; tss_id "TSS41827"; p_id "P28089";
LT883938v1	Cufflinks	exon	12179	12296	.	+	.	gene_id "XLOC_032244"; transcript_id "TCONS_00056285"; exon_number "7"; gene_name "ENSCGRG00001000084.1"; oId "CUFF.25665.2"; nearest_ref "ENSCGRT00001000105.1"; class_code "j"; tss_id "TSS41827";
LT883938v1	Cufflinks	exon	12179	12296	.	+	.	gene_id "XLOC_032244"; transcript_id "TCONS_00056286"; exon_number "8"; gene_name "ENSCGRG00001000084.1"; oId "ENSCGRT00001000105.1"; nearest_ref "ENSCGRT00001000105.1"; class_code "="; tss_id "TSS41827"; p_id "P28089";
LT883938v1	Cufflinks	exon	15886	15990	.	+	.	gene_id "XLOC_032244"; transcript_id "TCONS_00056284"; exon_number "9"; gene_name "ENSCGRG00001000084.1"; oId "CUFF.25665.1"; nearest_ref "ENSCGRT00001000105.1"; class_code "="; tss_id "TSS41827"; p_id "P28089";
LT883938v1	Cufflinks	exon	15886	15990	.	+	.	gene_id "XLOC_032244"; transcript_id "TCONS_00056285"; exon_number "8"; gene_name "ENSCGRG00001000084.1"; oId "CUFF.25665.2"; nearest_ref "ENSCGRT00001000105.1"; class_code "j"; tss_id "TSS41827";
LT883938v1	Cufflinks	exon	15886	15990	.	+	.	gene_id "XLOC_032244"; transcript_id "TCONS_00056286"; exon_number "9"; gene_name "ENSCGRG00001000084.1"; oId "ENSCGRT00001000105.1"; nearest_ref "ENSCGRT00001000105.1"; class_code "="; tss_id "TSS41827"; p_id "P28089";
LT883938v1	Cufflinks	exon	17842	17950	.	+	.	gene_id "XLOC_032244"; transcript_id "TCONS_00056284"; exon_number "10"; gene_name "ENSCGRG00001000084.1"; oId "CUFF.25665.1"; nearest_ref "ENSCGRT00001000105.1"; class_code "="; tss_id "TSS41827"; p_id "P28089";
LT883938v1	Cufflinks	exon	17842	17950	.	+	.	gene_id "XLOC_032244"; transcript_id "TCONS_00056285"; exon_number "9"; gene_name "ENSCGRG00001000084.1"; oId "CUFF.25665.2"; nearest_ref "ENSCGRT00001000105.1"; class_code "j"; tss_id "TSS41827";
LT883938v1	Cufflinks	exon	17842	17950	.	+	.	gene_id "XLOC_032244"; transcript_id "TCONS_00056286"; exon_number "10"; gene_name "ENSCGRG00001000084.1"; oId "ENSCGRT00001000105.1"; nearest_ref "ENSCGRT00001000105.1"; class_code "="; tss_id "TSS41827"; p_id "P28089";
LT883938v1	Cufflinks	exon	18270	18385	.	+	.	gene_id "XLOC_032244"; transcript_id "TCONS_00056284"; exon_number "11"; gene_name "ENSCGRG00001000084.1"; oId "CUFF.25665.1"; nearest_ref "ENSCGRT00001000105.1"; class_code "="; tss_id "TSS41827"; p_id "P28089";
LT883938v1	Cufflinks	exon	18270	18385	.	+	.	gene_id "XLOC_032244"; transcript_id "TCONS_00056285"; exon_number "10"; gene_name "ENSCGRG00001000084.1"; oId "CUFF.25665.2"; nearest_ref "ENSCGRT00001000105.1"; class_code "j"; tss_id "TSS41827";
LT883938v1	Cufflinks	exon	18270	18385	.	+	.	gene_id "XLOC_032244"; transcript_id "TCONS_00056286"; exon_number "11"; gene_name "ENSCGRG00001000084.1"; oId "ENSCGRT00001000105.1"; nearest_ref "ENSCGRT00001000105.1"; class_code "="; tss_id "TSS41827"; p_id "P28089";
LT883938v1	Cufflinks	exon	19483	19657	.	+	.	gene_id "XLOC_032244"; transcript_id "TCONS_00056284"; exon_number "12"; gene_name "ENSCGRG00001000084.1"; oId "CUFF.25665.1"; nearest_ref "ENSCGRT00001000105.1"; class_code "="; tss_id "TSS41827"; p_id "P28089";
LT883938v1	Cufflinks	exon	19483	19657	.	+	.	gene_id "XLOC_032244"; transcript_id "TCONS_00056285"; exon_number "11"; gene_name "ENSCGRG00001000084.1"; oId "CUFF.25665.2"; nearest_ref "ENSCGRT00001000105.1"; class_code "j"; tss_id "TSS41827";
LT883938v1	Cufflinks	exon	19483	19657	.	+	.	gene_id "XLOC_032244"; transcript_id "TCONS_00056286"; exon_number "12"; gene_name "ENSCGRG00001000084.1"; oId "ENSCGRT00001000105.1"; nearest_ref "ENSCGRT00001000105.1"; class_code "="; tss_id "TSS41827"; p_id "P28089";
LT883938v1	Cufflinks	exon	20926	21014	.	+	.	gene_id "XLOC_032244"; transcript_id "TCONS_00056284"; exon_number "13"; gene_name "ENSCGRG00001000084.1"; oId "CUFF.25665.1"; nearest_ref "ENSCGRT00001000105.1"; class_code "="; tss_id "TSS41827"; p_id "P28089";
LT883938v1	Cufflinks	exon	20926	21014	.	+	.	gene_id "XLOC_032244"; transcript_id "TCONS_00056285"; exon_number "12"; gene_name "ENSCGRG00001000084.1"; oId "CUFF.25665.2"; nearest_ref "ENSCGRT00001000105.1"; class_code "j"; tss_id "TSS41827";
LT883938v1	Cufflinks	exon	20926	21014	.	+	.	gene_id "XLOC_032244"; transcript_id "TCONS_00056286"; exon_number "13"; gene_name "ENSCGRG00001000084.1"; oId "ENSCGRT00001000105.1"; nearest_ref "ENSCGRT00001000105.1"; class_code "="; tss_id "TSS41827"; p_id "P28089";
LT883938v1	Cufflinks	exon	26597	26756	.	+	.	gene_id "XLOC_032244"; transcript_id "TCONS_00056284"; exon_number "14"; gene_name "ENSCGRG00001000084.1"; oId "CUFF.25665.1"; nearest_ref "ENSCGRT00001000105.1"; class_code "="; tss_id "TSS41827"; p_id "P28089";
LT883938v1	Cufflinks	exon	26597	26756	.	+	.	gene_id "XLOC_032244"; transcript_id "TCONS_00056285"; exon_number "13"; gene_name "ENSCGRG00001000084.1"; oId "CUFF.25665.2"; nearest_ref "ENSCGRT00001000105.1"; class_code "j"; tss_id "TSS41827";
LT883938v1	Cufflinks	exon	26597	26756	.	+	.	gene_id "XLOC_032244"; transcript_id "TCONS_00056286"; exon_number "14"; gene_name "ENSCGRG00001000084.1"; oId "ENSCGRT00001000105.1"; nearest_ref "ENSCGRT00001000105.1"; class_code "="; tss_id "TSS41827"; p_id "P28089";
LT883938v1	Cufflinks	exon	28049	28139	.	+	.	gene_id "XLOC_032244"; transcript_id "TCONS_00056284"; exon_number "15"; gene_name "ENSCGRG00001000084.1"; oId "CUFF.25665.1"; nearest_ref "ENSCGRT00001000105.1"; class_code "="; tss_id "TSS41827"; p_id "P28089";
LT883938v1	Cufflinks	exon	28049	28139	.	+	.	gene_id "XLOC_032244"; transcript_id "TCONS_00056285"; exon_number "14"; gene_name "ENSCGRG00001000084.1"; oId "CUFF.25665.2"; nearest_ref "ENSCGRT00001000105.1"; class_code "j"; tss_id "TSS41827";
LT883938v1	Cufflinks	exon	28049	28139	.	+	.	gene_id "XLOC_032244"; transcript_id "TCONS_00056286"; exon_number "15"; gene_name "ENSCGRG00001000084.1"; oId "ENSCGRT00001000105.1"; nearest_ref "ENSCGRT00001000105.1"; class_code "="; tss_id "TSS41827"; p_id "P28089";
LT883938v1	Cufflinks	exon	29551	29865	.	+	.	gene_id "XLOC_032244"; transcript_id "TCONS_00056284"; exon_number "16"; gene_name "ENSCGRG00001000084.1"; oId "CUFF.25665.1"; nearest_ref "ENSCGRT00001000105.1"; class_code "="; tss_id "TSS41827"; p_id "P28089";
LT883938v1	Cufflinks	exon	29551	29865	.	+	.	gene_id "XLOC_032244"; transcript_id "TCONS_00056285"; exon_number "15"; gene_name "ENSCGRG00001000084.1"; oId "CUFF.25665.2"; nearest_ref "ENSCGRT00001000105.1"; class_code "j"; tss_id "TSS41827";
LT883938v1	Cufflinks	exon	29551	29865	.	+	.	gene_id "XLOC_032244"; transcript_id "TCONS_00056286"; exon_number "16"; gene_name "ENSCGRG00001000084.1"; oId "ENSCGRT00001000105.1"; nearest_ref "ENSCGRT00001000105.1"; class_code "="; tss_id "TSS41827"; p_id "P28089";
LT883938v1	Cufflinks	exon	29950	30082	.	+	.	gene_id "XLOC_032244"; transcript_id "TCONS_00056284"; exon_number "17"; gene_name "ENSCGRG00001000084.1"; oId "CUFF.25665.1"; nearest_ref "ENSCGRT00001000105.1"; class_code "="; tss_id "TSS41827"; p_id "P28089";
LT883938v1	Cufflinks	exon	29950	30082	.	+	.	gene_id "XLOC_032244"; transcript_id "TCONS_00056285"; exon_number "16"; gene_name "ENSCGRG00001000084.1"; oId "CUFF.25665.2"; nearest_ref "ENSCGRT00001000105.1"; class_code "j"; tss_id "TSS41827";
LT883938v1	Cufflinks	exon	29950	30082	.	+	.	gene_id "XLOC_032244"; transcript_id "TCONS_00056286"; exon_number "17"; gene_name "ENSCGRG00001000084.1"; oId "ENSCGRT00001000105.1"; nearest_ref "ENSCGRT00001000105.1"; class_code "="; tss_id "TSS41827"; p_id "P28089";
LT883938v1	Cufflinks	exon	31184	31370	.	+	.	gene_id "XLOC_032244"; transcript_id "TCONS_00056284"; exon_number "18"; gene_name "ENSCGRG00001000084.1"; oId "CUFF.25665.1"; nearest_ref "ENSCGRT00001000105.1"; class_code "="; tss_id "TSS41827"; p_id "P28089";
LT883938v1	Cufflinks	exon	31184	31370	.	+	.	gene_id "XLOC_032244"; transcript_id "TCONS_00056285"; exon_number "17"; gene_name "ENSCGRG00001000084.1"; oId "CUFF.25665.2"; nearest_ref "ENSCGRT00001000105.1"; class_code "j"; tss_id "TSS41827";
LT883938v1	Cufflinks	exon	31184	31370	.	+	.	gene_id "XLOC_032244"; transcript_id "TCONS_00056286"; exon_number "18"; gene_name "ENSCGRG00001000084.1"; oId "ENSCGRT00001000105.1"; nearest_ref "ENSCGRT00001000105.1"; class_code "="; tss_id "TSS41827"; p_id "P28089";
LT883938v1	Cufflinks	exon	32117	32302	.	+	.	gene_id "XLOC_032244"; transcript_id "TCONS_00056284"; exon_number "19"; gene_name "ENSCGRG00001000084.1"; oId "CUFF.25665.1"; nearest_ref "ENSCGRT00001000105.1"; class_code "="; tss_id "TSS41827"; p_id "P28089";
LT883938v1	Cufflinks	exon	32117	32302	.	+	.	gene_id "XLOC_032244"; transcript_id "TCONS_00056285"; exon_number "18"; gene_name "ENSCGRG00001000084.1"; oId "CUFF.25665.2"; nearest_ref "ENSCGRT00001000105.1"; class_code "j"; tss_id "TSS41827";
LT883938v1	Cufflinks	exon	32117	32302	.	+	.	gene_id "XLOC_032244"; transcript_id "TCONS_00056286"; exon_number "19"; gene_name "ENSCGRG00001000084.1"; oId "ENSCGRT00001000105.1"; nearest_ref "ENSCGRT00001000105.1"; class_code "="; tss_id "TSS41827"; p_id "P28089";
LT883938v1	Cufflinks	exon	34092	34227	.	+	.	gene_id "XLOC_032244"; transcript_id "TCONS_00056284"; exon_number "20"; gene_name "ENSCGRG00001000084.1"; oId "CUFF.25665.1"; nearest_ref "ENSCGRT00001000105.1"; class_code "="; tss_id "TSS41827"; p_id "P28089";
LT883938v1	Cufflinks	exon	34092	34227	.	+	.	gene_id "XLOC_032244"; transcript_id "TCONS_00056285"; exon_number "19"; gene_name "ENSCGRG00001000084.1"; oId "CUFF.25665.2"; nearest_ref "ENSCGRT00001000105.1"; class_code "j"; tss_id "TSS41827";
LT883938v1	Cufflinks	exon	34092	34227	.	+	.	gene_id "XLOC_032244"; transcript_id "TCONS_00056286"; exon_number "20"; gene_name "ENSCGRG00001000084.1"; oId "ENSCGRT00001000105.1"; nearest_ref "ENSCGRT00001000105.1"; class_code "="; tss_id "TSS41827"; p_id "P28089";
LT883938v1	Cufflinks	exon	35312	35508	.	+	.	gene_id "XLOC_032244"; transcript_id "TCONS_00056284"; exon_number "21"; gene_name "ENSCGRG00001000084.1"; oId "CUFF.25665.1"; nearest_ref "ENSCGRT00001000105.1"; class_code "="; tss_id "TSS41827"; p_id "P28089";
LT883938v1	Cufflinks	exon	35312	35508	.	+	.	gene_id "XLOC_032244"; transcript_id "TCONS_00056285"; exon_number "20"; gene_name "ENSCGRG00001000084.1"; oId "CUFF.25665.2"; nearest_ref "ENSCGRT00001000105.1"; class_code "j"; tss_id "TSS41827";
LT883938v1	Cufflinks	exon	35312	35508	.	+	.	gene_id "XLOC_032244"; transcript_id "TCONS_00056286"; exon_number "21"; gene_name "ENSCGRG00001000084.1"; oId "ENSCGRT00001000105.1"; nearest_ref "ENSCGRT00001000105.1"; class_code "="; tss_id "TSS41827"; p_id "P28089";
LT883938v1	Cufflinks	exon	36185	36344	.	+	.	gene_id "XLOC_032244"; transcript_id "TCONS_00056284"; exon_number "22"; gene_name "ENSCGRG00001000084.1"; oId "CUFF.25665.1"; nearest_ref "ENSCGRT00001000105.1"; class_code "="; tss_id "TSS41827"; p_id "P28089";
LT883938v1	Cufflinks	exon	36185	36344	.	+	.	gene_id "XLOC_032244"; transcript_id "TCONS_00056285"; exon_number "21"; gene_name "ENSCGRG00001000084.1"; oId "CUFF.25665.2"; nearest_ref "ENSCGRT00001000105.1"; class_code "j"; tss_id "TSS41827";
LT883938v1	Cufflinks	exon	36185	36344	.	+	.	gene_id "XLOC_032244"; transcript_id "TCONS_00056286"; exon_number "22"; gene_name "ENSCGRG00001000084.1"; oId "ENSCGRT00001000105.1"; nearest_ref "ENSCGRT00001000105.1"; class_code "="; tss_id "TSS41827"; p_id "P28089";
LT883938v1	Cufflinks	exon	37797	37919	.	+	.	gene_id "XLOC_032244"; transcript_id "TCONS_00056284"; exon_number "23"; gene_name "ENSCGRG00001000084.1"; oId "CUFF.25665.1"; nearest_ref "ENSCGRT00001000105.1"; class_code "="; tss_id "TSS41827"; p_id "P28089";
LT883938v1	Cufflinks	exon	37797	37919	.	+	.	gene_id "XLOC_032244"; transcript_id "TCONS_00056285"; exon_number "22"; gene_name "ENSCGRG00001000084.1"; oId "CUFF.25665.2"; nearest_ref "ENSCGRT00001000105.1"; class_code "j"; tss_id "TSS41827";
LT883938v1	Cufflinks	exon	37797	37919	.	+	.	gene_id "XLOC_032244"; transcript_id "TCONS_00056286"; exon_number "23"; gene_name "ENSCGRG00001000084.1"; oId "ENSCGRT00001000105.1"; nearest_ref "ENSCGRT00001000105.1"; class_code "="; tss_id "TSS41827"; p_id "P28089";
LT883938v1	Cufflinks	exon	38027	38170	.	+	.	gene_id "XLOC_032244"; transcript_id "TCONS_00056284"; exon_number "24"; gene_name "ENSCGRG00001000084.1"; oId "CUFF.25665.1"; nearest_ref "ENSCGRT00001000105.1"; class_code "="; tss_id "TSS41827"; p_id "P28089";
LT883938v1	Cufflinks	exon	38027	38170	.	+	.	gene_id "XLOC_032244"; transcript_id "TCONS_00056285"; exon_number "23"; gene_name "ENSCGRG00001000084.1"; oId "CUFF.25665.2"; nearest_ref "ENSCGRT00001000105.1"; class_code "j"; tss_id "TSS41827";
LT883938v1	Cufflinks	exon	38027	38170	.	+	.	gene_id "XLOC_032244"; transcript_id "TCONS_00056286"; exon_number "24"; gene_name "ENSCGRG00001000084.1"; oId "ENSCGRT00001000105.1"; nearest_ref "ENSCGRT00001000105.1"; class_code "="; tss_id "TSS41827"; p_id "P28089";
LT883938v1	Cufflinks	exon	39060	39452	.	+	.	gene_id "XLOC_032244"; transcript_id "TCONS_00056284"; exon_number "25"; gene_name "ENSCGRG00001000084.1"; oId "CUFF.25665.1"; nearest_ref "ENSCGRT00001000105.1"; class_code "="; tss_id "TSS41827"; p_id "P28089";
LT883938v1	Cufflinks	exon	39060	39452	.	+	.	gene_id "XLOC_032244"; transcript_id "TCONS_00056285"; exon_number "24"; gene_name "ENSCGRG00001000084.1"; oId "CUFF.25665.2"; nearest_ref "ENSCGRT00001000105.1"; class_code "j"; tss_id "TSS41827";
LT883938v1	Cufflinks	exon	39060	39452	.	+	.	gene_id "XLOC_032244"; transcript_id "TCONS_00056286"; exon_number "25"; gene_name "ENSCGRG00001000084.1"; oId "ENSCGRT00001000105.1"; nearest_ref "ENSCGRT00001000105.1"; class_code "="; tss_id "TSS41827"; p_id "P28089";
LT883938v1	Cufflinks	exon	40326	40459	.	+	.	gene_id "XLOC_032244"; transcript_id "TCONS_00056284"; exon_number "26"; gene_name "ENSCGRG00001000084.1"; oId "CUFF.25665.1"; nearest_ref "ENSCGRT00001000105.1"; class_code "="; tss_id "TSS41827"; p_id "P28089";
LT883938v1	Cufflinks	exon	40326	40459	.	+	.	gene_id "XLOC_032244"; transcript_id "TCONS_00056285"; exon_number "25"; gene_name "ENSCGRG00001000084.1"; oId "CUFF.25665.2"; nearest_ref "ENSCGRT00001000105.1"; class_code "j"; tss_id "TSS41827";
LT883938v1	Cufflinks	exon	40326	40459	.	+	.	gene_id "XLOC_032244"; transcript_id "TCONS_00056286"; exon_number "26"; gene_name "ENSCGRG00001000084.1"; oId "ENSCGRT00001000105.1"; nearest_ref "ENSCGRT00001000105.1"; class_code "="; tss_id "TSS41827"; p_id "P28089";
LT883938v1	Cufflinks	exon	41338	41466	.	+	.	gene_id "XLOC_032244"; transcript_id "TCONS_00056284"; exon_number "27"; gene_name "ENSCGRG00001000084.1"; oId "CUFF.25665.1"; nearest_ref "ENSCGRT00001000105.1"; class_code "="; tss_id "TSS41827"; p_id "P28089";
LT883938v1	Cufflinks	exon	41338	41466	.	+	.	gene_id "XLOC_032244"; transcript_id "TCONS_00056285"; exon_number "26"; gene_name "ENSCGRG00001000084.1"; oId "CUFF.25665.2"; nearest_ref "ENSCGRT00001000105.1"; class_code "j"; tss_id "TSS41827";
LT883938v1	Cufflinks	exon	41338	41466	.	+	.	gene_id "XLOC_032244"; transcript_id "TCONS_00056286"; exon_number "27"; gene_name "ENSCGRG00001000084.1"; oId "ENSCGRT00001000105.1"; nearest_ref "ENSCGRT00001000105.1"; class_code "="; tss_id "TSS41827"; p_id "P28089";
LT883938v1	Cufflinks	exon	42422	43936	.	+	.	gene_id "XLOC_032244"; transcript_id "TCONS_00056284"; exon_number "28"; gene_name "ENSCGRG00001000084.1"; oId "CUFF.25665.1"; nearest_ref "ENSCGRT00001000105.1"; class_code "="; tss_id "TSS41827"; p_id "P28089";
LT883938v1	Cufflinks	exon	42422	43936	.	+	.	gene_id "XLOC_032244"; transcript_id "TCONS_00056285"; exon_number "27"; gene_name "ENSCGRG00001000084.1"; oId "CUFF.25665.2"; nearest_ref "ENSCGRT00001000105.1"; class_code "j"; tss_id "TSS41827";
LT883938v1	Cufflinks	exon	42422	42466	.	+	.	gene_id "XLOC_032244"; transcript_id "TCONS_00056286"; exon_number "28"; gene_name "ENSCGRG00001000084.1"; oId "ENSCGRT00001000105.1"; nearest_ref "ENSCGRT00001000105.1"; class_code "="; tss_id "TSS41827"; p_id "P28089";
LT883943v1	Cufflinks	exon	41048	41518	.	+	.	gene_id "XLOC_032255"; transcript_id "TCONS_00056297"; exon_number "1"; gene_name "ENSCGRG00001014245.1"; oId "ENSCGRT00001017221.1"; nearest_ref "ENSCGRT00001017221.1"; class_code "="; tss_id "TSS41838"; p_id "P28090";
LT883946v1	Cufflinks	exon	773	864	.	+	.	gene_id "XLOC_032256"; transcript_id "TCONS_00056298"; exon_number "1"; gene_name "ENSCGRG00001006103.1"; oId "ENSCGRT00001007204.1"; nearest_ref "ENSCGRT00001007204.1"; class_code "="; tss_id "TSS41839"; p_id "P28091";
LT883946v1	Cufflinks	exon	2222	2319	.	+	.	gene_id "XLOC_032256"; transcript_id "TCONS_00056298"; exon_number "2"; gene_name "ENSCGRG00001006103.1"; oId "ENSCGRT00001007204.1"; nearest_ref "ENSCGRT00001007204.1"; class_code "="; tss_id "TSS41839"; p_id "P28091";
LT883946v1	Cufflinks	exon	3560	3763	.	+	.	gene_id "XLOC_032256"; transcript_id "TCONS_00056298"; exon_number "3"; gene_name "ENSCGRG00001006103.1"; oId "ENSCGRT00001007204.1"; nearest_ref "ENSCGRT00001007204.1"; class_code "="; tss_id "TSS41839"; p_id "P28091";
LT883946v1	Cufflinks	exon	4088	4247	.	+	.	gene_id "XLOC_032256"; transcript_id "TCONS_00056298"; exon_number "4"; gene_name "ENSCGRG00001006103.1"; oId "ENSCGRT00001007204.1"; nearest_ref "ENSCGRT00001007204.1"; class_code "="; tss_id "TSS41839"; p_id "P28091";
LT883946v1	Cufflinks	exon	10299	10405	.	+	.	gene_id "XLOC_032256"; transcript_id "TCONS_00056298"; exon_number "5"; gene_name "ENSCGRG00001006103.1"; oId "ENSCGRT00001007204.1"; nearest_ref "ENSCGRT00001007204.1"; class_code "="; tss_id "TSS41839"; p_id "P28091";
LT883946v1	Cufflinks	exon	11050	11193	.	+	.	gene_id "XLOC_032256"; transcript_id "TCONS_00056298"; exon_number "6"; gene_name "ENSCGRG00001006103.1"; oId "ENSCGRT00001007204.1"; nearest_ref "ENSCGRT00001007204.1"; class_code "="; tss_id "TSS41839"; p_id "P28091";
LT883946v1	Cufflinks	exon	11386	11571	.	+	.	gene_id "XLOC_032256"; transcript_id "TCONS_00056298"; exon_number "7"; gene_name "ENSCGRG00001006103.1"; oId "ENSCGRT00001007204.1"; nearest_ref "ENSCGRT00001007204.1"; class_code "="; tss_id "TSS41839"; p_id "P28091";
LT883946v1	Cufflinks	exon	15008	16105	.	+	.	gene_id "XLOC_032256"; transcript_id "TCONS_00056298"; exon_number "8"; gene_name "ENSCGRG00001006103.1"; oId "ENSCGRT00001007204.1"; nearest_ref "ENSCGRT00001007204.1"; class_code "="; tss_id "TSS41839"; p_id "P28091";
LT883946v1	Cufflinks	exon	17183	17770	.	+	.	gene_id "XLOC_032256"; transcript_id "TCONS_00056298"; exon_number "9"; gene_name "ENSCGRG00001006103.1"; oId "ENSCGRT00001007204.1"; nearest_ref "ENSCGRT00001007204.1"; class_code "="; tss_id "TSS41839"; p_id "P28091";
LT883946v1	Cufflinks	exon	18750	18992	.	+	.	gene_id "XLOC_032256"; transcript_id "TCONS_00056298"; exon_number "10"; gene_name "ENSCGRG00001006103.1"; oId "ENSCGRT00001007204.1"; nearest_ref "ENSCGRT00001007204.1"; class_code "="; tss_id "TSS41839"; p_id "P28091";
LT883946v1	Cufflinks	exon	21298	21435	.	+	.	gene_id "XLOC_032256"; transcript_id "TCONS_00056298"; exon_number "11"; gene_name "ENSCGRG00001006103.1"; oId "ENSCGRT00001007204.1"; nearest_ref "ENSCGRT00001007204.1"; class_code "="; tss_id "TSS41839"; p_id "P28091";
LT883946v1	Cufflinks	exon	21762	21839	.	+	.	gene_id "XLOC_032256"; transcript_id "TCONS_00056298"; exon_number "12"; gene_name "ENSCGRG00001006103.1"; oId "ENSCGRT00001007204.1"; nearest_ref "ENSCGRT00001007204.1"; class_code "="; tss_id "TSS41839"; p_id "P28091";
LT883946v1	Cufflinks	exon	22369	22481	.	+	.	gene_id "XLOC_032256"; transcript_id "TCONS_00056298"; exon_number "13"; gene_name "ENSCGRG00001006103.1"; oId "ENSCGRT00001007204.1"; nearest_ref "ENSCGRT00001007204.1"; class_code "="; tss_id "TSS41839"; p_id "P28091";
LT883946v1	Cufflinks	exon	22554	22561	.	+	.	gene_id "XLOC_032256"; transcript_id "TCONS_00056298"; exon_number "14"; gene_name "ENSCGRG00001006103.1"; oId "ENSCGRT00001007204.1"; nearest_ref "ENSCGRT00001007204.1"; class_code "="; tss_id "TSS41839"; p_id "P28091";
LT883946v1	Cufflinks	exon	22598	22605	.	+	.	gene_id "XLOC_032256"; transcript_id "TCONS_00056298"; exon_number "15"; gene_name "ENSCGRG00001006103.1"; oId "ENSCGRT00001007204.1"; nearest_ref "ENSCGRT00001007204.1"; class_code "="; tss_id "TSS41839"; p_id "P28091";
LT883946v1	Cufflinks	exon	24367	24567	.	+	.	gene_id "XLOC_032256"; transcript_id "TCONS_00056298"; exon_number "16"; gene_name "ENSCGRG00001006103.1"; oId "ENSCGRT00001007204.1"; nearest_ref "ENSCGRT00001007204.1"; class_code "="; tss_id "TSS41839"; p_id "P28091";
LT883946v1	Cufflinks	exon	25517	25726	.	+	.	gene_id "XLOC_032256"; transcript_id "TCONS_00056298"; exon_number "17"; gene_name "ENSCGRG00001006103.1"; oId "ENSCGRT00001007204.1"; nearest_ref "ENSCGRT00001007204.1"; class_code "="; tss_id "TSS41839"; p_id "P28091";
LT883946v1	Cufflinks	exon	27424	27578	.	+	.	gene_id "XLOC_032256"; transcript_id "TCONS_00056298"; exon_number "18"; gene_name "ENSCGRG00001006103.1"; oId "ENSCGRT00001007204.1"; nearest_ref "ENSCGRT00001007204.1"; class_code "="; tss_id "TSS41839"; p_id "P28091";
LT883946v1	Cufflinks	exon	27780	27936	.	+	.	gene_id "XLOC_032256"; transcript_id "TCONS_00056298"; exon_number "19"; gene_name "ENSCGRG00001006103.1"; oId "ENSCGRT00001007204.1"; nearest_ref "ENSCGRT00001007204.1"; class_code "="; tss_id "TSS41839"; p_id "P28091";
LT883946v1	Cufflinks	exon	29729	29944	.	+	.	gene_id "XLOC_032256"; transcript_id "TCONS_00056298"; exon_number "20"; gene_name "ENSCGRG00001006103.1"; oId "ENSCGRT00001007204.1"; nearest_ref "ENSCGRT00001007204.1"; class_code "="; tss_id "TSS41839"; p_id "P28091";
LT883946v1	Cufflinks	exon	36340	36489	.	+	.	gene_id "XLOC_032256"; transcript_id "TCONS_00056298"; exon_number "21"; gene_name "ENSCGRG00001006103.1"; oId "ENSCGRT00001007204.1"; nearest_ref "ENSCGRT00001007204.1"; class_code "="; tss_id "TSS41839"; p_id "P28091";
LT883946v1	Cufflinks	exon	37178	37348	.	+	.	gene_id "XLOC_032256"; transcript_id "TCONS_00056298"; exon_number "22"; gene_name "ENSCGRG00001006103.1"; oId "ENSCGRT00001007204.1"; nearest_ref "ENSCGRT00001007204.1"; class_code "="; tss_id "TSS41839"; p_id "P28091";
LT883946v1	Cufflinks	exon	40171	40287	.	+	.	gene_id "XLOC_032256"; transcript_id "TCONS_00056298"; exon_number "23"; gene_name "ENSCGRG00001006103.1"; oId "ENSCGRT00001007204.1"; nearest_ref "ENSCGRT00001007204.1"; class_code "="; tss_id "TSS41839"; p_id "P28091";
LT883946v1	Cufflinks	exon	42539	42654	.	+	.	gene_id "XLOC_032256"; transcript_id "TCONS_00056298"; exon_number "24"; gene_name "ENSCGRG00001006103.1"; oId "ENSCGRT00001007204.1"; nearest_ref "ENSCGRT00001007204.1"; class_code "="; tss_id "TSS41839"; p_id "P28091";
LT883946v1	Cufflinks	exon	44846	44960	.	+	.	gene_id "XLOC_032256"; transcript_id "TCONS_00056298"; exon_number "25"; gene_name "ENSCGRG00001006103.1"; oId "ENSCGRT00001007204.1"; nearest_ref "ENSCGRT00001007204.1"; class_code "="; tss_id "TSS41839"; p_id "P28091";
LT883946v1	Cufflinks	exon	49033	49224	.	+	.	gene_id "XLOC_032256"; transcript_id "TCONS_00056298"; exon_number "26"; gene_name "ENSCGRG00001006103.1"; oId "ENSCGRT00001007204.1"; nearest_ref "ENSCGRT00001007204.1"; class_code "="; tss_id "TSS41839"; p_id "P28091";
LT883946v1	Cufflinks	exon	53269	53309	.	+	.	gene_id "XLOC_032256"; transcript_id "TCONS_00056298"; exon_number "27"; gene_name "ENSCGRG00001006103.1"; oId "ENSCGRT00001007204.1"; nearest_ref "ENSCGRT00001007204.1"; class_code "="; tss_id "TSS41839"; p_id "P28091";
LT883946v1	Cufflinks	exon	58165	58330	.	+	.	gene_id "XLOC_032256"; transcript_id "TCONS_00056298"; exon_number "28"; gene_name "ENSCGRG00001006103.1"; oId "ENSCGRT00001007204.1"; nearest_ref "ENSCGRT00001007204.1"; class_code "="; tss_id "TSS41839"; p_id "P28091";
LT883946v1	Cufflinks	exon	59062	59142	.	+	.	gene_id "XLOC_032256"; transcript_id "TCONS_00056298"; exon_number "29"; gene_name "ENSCGRG00001006103.1"; oId "ENSCGRT00001007204.1"; nearest_ref "ENSCGRT00001007204.1"; class_code "="; tss_id "TSS41839"; p_id "P28091";
LT883946v1	Cufflinks	exon	60587	60723	.	+	.	gene_id "XLOC_032256"; transcript_id "TCONS_00056298"; exon_number "30"; gene_name "ENSCGRG00001006103.1"; oId "ENSCGRT00001007204.1"; nearest_ref "ENSCGRT00001007204.1"; class_code "="; tss_id "TSS41839"; p_id "P28091";
LT883947v1	Cufflinks	exon	1782	1922	.	+	.	gene_id "XLOC_032257"; transcript_id "TCONS_00056299"; exon_number "1"; oId "CUFF.25708.1"; class_code "u"; tss_id "TSS41840";
LT883947v1	Cufflinks	exon	4526	4618	.	+	.	gene_id "XLOC_032257"; transcript_id "TCONS_00056299"; exon_number "2"; oId "CUFF.25708.1"; class_code "u"; tss_id "TSS41840";
LT883947v1	Cufflinks	exon	5498	5638	.	+	.	gene_id "XLOC_032257"; transcript_id "TCONS_00056299"; exon_number "3"; oId "CUFF.25708.1"; class_code "u"; tss_id "TSS41840";
LT883947v1	Cufflinks	exon	5565	5638	.	+	.	gene_id "XLOC_032257"; transcript_id "TCONS_00056301"; exon_number "1"; oId "CUFF.25708.3"; class_code "u"; tss_id "TSS41841";
LT883947v1	Cufflinks	exon	5565	5638	.	+	.	gene_id "XLOC_032257"; transcript_id "TCONS_00056300"; exon_number "1"; oId "CUFF.25708.2"; class_code "u"; tss_id "TSS41841";
LT883947v1	Cufflinks	exon	7069	7263	.	+	.	gene_id "XLOC_032257"; transcript_id "TCONS_00056299"; exon_number "4"; oId "CUFF.25708.1"; class_code "u"; tss_id "TSS41840";
LT883947v1	Cufflinks	exon	7069	7159	.	+	.	gene_id "XLOC_032257"; transcript_id "TCONS_00056301"; exon_number "2"; oId "CUFF.25708.3"; class_code "u"; tss_id "TSS41841";
LT883947v1	Cufflinks	exon	7069	7263	.	+	.	gene_id "XLOC_032257"; transcript_id "TCONS_00056300"; exon_number "2"; oId "CUFF.25708.2"; class_code "u"; tss_id "TSS41841";
LT883947v1	Cufflinks	exon	8909	9047	.	+	.	gene_id "XLOC_032257"; transcript_id "TCONS_00056299"; exon_number "5"; oId "CUFF.25708.1"; class_code "u"; tss_id "TSS41840";
LT883947v1	Cufflinks	exon	8909	8968	.	+	.	gene_id "XLOC_032257"; transcript_id "TCONS_00056300"; exon_number "3"; oId "CUFF.25708.2"; class_code "u"; tss_id "TSS41841";
LT883947v1	Cufflinks	exon	9010	9047	.	+	.	gene_id "XLOC_032257"; transcript_id "TCONS_00056301"; exon_number "3"; oId "CUFF.25708.3"; class_code "u"; tss_id "TSS41841";
LT883947v1	Cufflinks	exon	11226	11321	.	+	.	gene_id "XLOC_032257"; transcript_id "TCONS_00056301"; exon_number "4"; oId "CUFF.25708.3"; class_code "u"; tss_id "TSS41841";
LT883947v1	Cufflinks	exon	12358	13341	.	+	.	gene_id "XLOC_032257"; transcript_id "TCONS_00056302"; exon_number "1"; oId "CUFF.25709.1"; class_code "u"; tss_id "TSS41842";
LT883947v1	Cufflinks	exon	12695	13086	.	+	.	gene_id "XLOC_032257"; transcript_id "TCONS_00056299"; exon_number "6"; oId "CUFF.25708.1"; class_code "u"; tss_id "TSS41840";
LT883947v1	Cufflinks	exon	12695	13086	.	+	.	gene_id "XLOC_032257"; transcript_id "TCONS_00056301"; exon_number "5"; oId "CUFF.25708.3"; class_code "u"; tss_id "TSS41841";
LT883947v1	Cufflinks	exon	12758	13086	.	+	.	gene_id "XLOC_032257"; transcript_id "TCONS_00056300"; exon_number "4"; oId "CUFF.25708.2"; class_code "u"; tss_id "TSS41841";
LT883947v1	Cufflinks	exon	34046	35041	.	+	.	gene_id "XLOC_032258"; transcript_id "TCONS_00056303"; exon_number "1"; gene_name "ENSCGRG00001010415.1"; oId "ENSCGRT00001012178.1"; nearest_ref "ENSCGRT00001012178.1"; class_code "="; tss_id "TSS41843"; p_id "P28092";
LT883947v1	Cufflinks	exon	45191	45358	.	+	.	gene_id "XLOC_032258"; transcript_id "TCONS_00056303"; exon_number "2"; gene_name "ENSCGRG00001010415.1"; oId "ENSCGRT00001012178.1"; nearest_ref "ENSCGRT00001012178.1"; class_code "="; tss_id "TSS41843"; p_id "P28092";
LT883947v1	Cufflinks	exon	47260	47489	.	+	.	gene_id "XLOC_032258"; transcript_id "TCONS_00056303"; exon_number "3"; gene_name "ENSCGRG00001010415.1"; oId "ENSCGRT00001012178.1"; nearest_ref "ENSCGRT00001012178.1"; class_code "="; tss_id "TSS41843"; p_id "P28092";
LT883948v1	Cufflinks	exon	57289	57395	.	+	.	gene_id "XLOC_032262"; transcript_id "TCONS_00056307"; exon_number "1"; gene_name "ENSCGRG00001007792.1"; oId "ENSCGRT00001009104.1"; nearest_ref "ENSCGRT00001009104.1"; class_code "="; tss_id "TSS41847";
LT883952v1	Cufflinks	exon	709	1977	.	+	.	gene_id "XLOC_032263"; transcript_id "TCONS_00056308"; exon_number "1"; gene_name "ENSCGRG00001014834.1"; oId "ENSCGRT00001018031.1"; nearest_ref "ENSCGRT00001018031.1"; class_code "="; tss_id "TSS41848"; p_id "P28093";
LT883952v1	Cufflinks	exon	13883	14750	.	+	.	gene_id "XLOC_032264"; transcript_id "TCONS_00056309"; exon_number "1"; gene_name "ENSCGRG00001009533.1"; oId "ENSCGRT00001011074.1"; nearest_ref "ENSCGRT00001011074.1"; class_code "="; tss_id "TSS41849"; p_id "P28094";
LT883952v1	Cufflinks	exon	13883	14750	.	+	.	gene_id "XLOC_032264"; transcript_id "TCONS_00056310"; exon_number "1"; gene_name "ENSCGRG00001009533.1"; oId "CUFF.25718.2"; nearest_ref "ENSCGRT00001011074.1"; class_code "="; tss_id "TSS41849"; p_id "P28094";
LT883952v1	Cufflinks	exon	16454	16457	.	-	.	gene_id "XLOC_032265"; transcript_id "TCONS_00056311"; exon_number "1"; gene_name "ENSCGRG00001010074.1"; oId "ENSCGRT00001011748.1"; contained_in "TCONS_00056312"; nearest_ref "ENSCGRT00001011748.1"; class_code "="; tss_id "TSS41850"; p_id "P28096";
LT883952v1	Cufflinks	exon	16454	16457	.	-	.	gene_id "XLOC_032265"; transcript_id "TCONS_00056312"; exon_number "1"; gene_name "ENSCGRG00001010074.1"; oId "CUFF.25719.2"; nearest_ref "ENSCGRT00001011752.1"; class_code "j"; tss_id "TSS41851";
LT883952v1	Cufflinks	exon	25007	26849	.	+	.	gene_id "XLOC_032264"; transcript_id "TCONS_00056309"; exon_number "2"; gene_name "ENSCGRG00001009533.1"; oId "ENSCGRT00001011074.1"; nearest_ref "ENSCGRT00001011074.1"; class_code "="; tss_id "TSS41849"; p_id "P28094";
LT883952v1	Cufflinks	exon	25007	29417	.	+	.	gene_id "XLOC_032264"; transcript_id "TCONS_00056310"; exon_number "2"; gene_name "ENSCGRG00001009533.1"; oId "CUFF.25718.2"; nearest_ref "ENSCGRT00001011074.1"; class_code "="; tss_id "TSS41849"; p_id "P28094";
LT883952v1	Cufflinks	exon	25827	27809	.	-	.	gene_id "XLOC_032265"; transcript_id "TCONS_00056313"; exon_number "1"; gene_name "ENSCGRG00001010074.1"; oId "CUFF.25719.3"; nearest_ref "ENSCGRT00001011752.1"; class_code "j"; tss_id "TSS41851";
LT883952v1	Cufflinks	exon	25827	27809	.	-	.	gene_id "XLOC_032265"; transcript_id "TCONS_00056314"; exon_number "1"; gene_name "ENSCGRG00001010074.1"; oId "CUFF.25719.4"; nearest_ref "ENSCGRT00001011752.1"; class_code "="; tss_id "TSS41852"; p_id "P28095";
LT883952v1	Cufflinks	exon	27713	27809	.	-	.	gene_id "XLOC_032265"; transcript_id "TCONS_00056315"; exon_number "1"; gene_name "ENSCGRG00001010074.1"; oId "ENSCGRT00001011752.1"; nearest_ref "ENSCGRT00001011752.1"; class_code "="; tss_id "TSS41851"; p_id "P28095";
LT883952v1	Cufflinks	exon	31297	31423	.	-	.	gene_id "XLOC_032265"; transcript_id "TCONS_00056311"; exon_number "2"; gene_name "ENSCGRG00001010074.1"; oId "ENSCGRT00001011748.1"; contained_in "TCONS_00056312"; nearest_ref "ENSCGRT00001011748.1"; class_code "="; tss_id "TSS41850"; p_id "P28096";
LT883952v1	Cufflinks	exon	31297	31423	.	-	.	gene_id "XLOC_032265"; transcript_id "TCONS_00056312"; exon_number "2"; gene_name "ENSCGRG00001010074.1"; oId "CUFF.25719.2"; nearest_ref "ENSCGRT00001011752.1"; class_code "j"; tss_id "TSS41851";
LT883952v1	Cufflinks	exon	31297	31423	.	-	.	gene_id "XLOC_032265"; transcript_id "TCONS_00056313"; exon_number "2"; gene_name "ENSCGRG00001010074.1"; oId "CUFF.25719.3"; nearest_ref "ENSCGRT00001011752.1"; class_code "j"; tss_id "TSS41851";
LT883952v1	Cufflinks	exon	31297	31423	.	-	.	gene_id "XLOC_032265"; transcript_id "TCONS_00056314"; exon_number "2"; gene_name "ENSCGRG00001010074.1"; oId "CUFF.25719.4"; nearest_ref "ENSCGRT00001011752.1"; class_code "="; tss_id "TSS41852"; p_id "P28095";
LT883952v1	Cufflinks	exon	31297	31423	.	-	.	gene_id "XLOC_032265"; transcript_id "TCONS_00056315"; exon_number "2"; gene_name "ENSCGRG00001010074.1"; oId "ENSCGRT00001011752.1"; nearest_ref "ENSCGRT00001011752.1"; class_code "="; tss_id "TSS41851"; p_id "P28095";
LT883952v1	Cufflinks	exon	32522	32592	.	-	.	gene_id "XLOC_032265"; transcript_id "TCONS_00056311"; exon_number "3"; gene_name "ENSCGRG00001010074.1"; oId "ENSCGRT00001011748.1"; contained_in "TCONS_00056312"; nearest_ref "ENSCGRT00001011748.1"; class_code "="; tss_id "TSS41850"; p_id "P28096";
LT883952v1	Cufflinks	exon	32522	32592	.	-	.	gene_id "XLOC_032265"; transcript_id "TCONS_00056312"; exon_number "3"; gene_name "ENSCGRG00001010074.1"; oId "CUFF.25719.2"; nearest_ref "ENSCGRT00001011752.1"; class_code "j"; tss_id "TSS41851";
LT883952v1	Cufflinks	exon	32522	32592	.	-	.	gene_id "XLOC_032265"; transcript_id "TCONS_00056313"; exon_number "3"; gene_name "ENSCGRG00001010074.1"; oId "CUFF.25719.3"; nearest_ref "ENSCGRT00001011752.1"; class_code "j"; tss_id "TSS41851";
LT883952v1	Cufflinks	exon	32522	32592	.	-	.	gene_id "XLOC_032265"; transcript_id "TCONS_00056314"; exon_number "3"; gene_name "ENSCGRG00001010074.1"; oId "CUFF.25719.4"; nearest_ref "ENSCGRT00001011752.1"; class_code "="; tss_id "TSS41852"; p_id "P28095";
LT883952v1	Cufflinks	exon	32522	32592	.	-	.	gene_id "XLOC_032265"; transcript_id "TCONS_00056315"; exon_number "3"; gene_name "ENSCGRG00001010074.1"; oId "ENSCGRT00001011752.1"; nearest_ref "ENSCGRT00001011752.1"; class_code "="; tss_id "TSS41851"; p_id "P28095";
LT883952v1	Cufflinks	exon	36454	36530	.	-	.	gene_id "XLOC_032265"; transcript_id "TCONS_00056311"; exon_number "4"; gene_name "ENSCGRG00001010074.1"; oId "ENSCGRT00001011748.1"; contained_in "TCONS_00056312"; nearest_ref "ENSCGRT00001011748.1"; class_code "="; tss_id "TSS41850"; p_id "P28096";
LT883952v1	Cufflinks	exon	36454	36530	.	-	.	gene_id "XLOC_032265"; transcript_id "TCONS_00056312"; exon_number "4"; gene_name "ENSCGRG00001010074.1"; oId "CUFF.25719.2"; nearest_ref "ENSCGRT00001011752.1"; class_code "j"; tss_id "TSS41851";
LT883952v1	Cufflinks	exon	36454	36530	.	-	.	gene_id "XLOC_032265"; transcript_id "TCONS_00056313"; exon_number "4"; gene_name "ENSCGRG00001010074.1"; oId "CUFF.25719.3"; nearest_ref "ENSCGRT00001011752.1"; class_code "j"; tss_id "TSS41851";
LT883952v1	Cufflinks	exon	36454	36530	.	-	.	gene_id "XLOC_032265"; transcript_id "TCONS_00056314"; exon_number "4"; gene_name "ENSCGRG00001010074.1"; oId "CUFF.25719.4"; nearest_ref "ENSCGRT00001011752.1"; class_code "="; tss_id "TSS41852"; p_id "P28095";
LT883952v1	Cufflinks	exon	36454	36530	.	-	.	gene_id "XLOC_032265"; transcript_id "TCONS_00056315"; exon_number "4"; gene_name "ENSCGRG00001010074.1"; oId "ENSCGRT00001011752.1"; nearest_ref "ENSCGRT00001011752.1"; class_code "="; tss_id "TSS41851"; p_id "P28095";
LT883952v1	Cufflinks	exon	38588	38628	.	-	.	gene_id "XLOC_032265"; transcript_id "TCONS_00056311"; exon_number "5"; gene_name "ENSCGRG00001010074.1"; oId "ENSCGRT00001011748.1"; contained_in "TCONS_00056312"; nearest_ref "ENSCGRT00001011748.1"; class_code "="; tss_id "TSS41850"; p_id "P28096";
LT883952v1	Cufflinks	exon	38588	38628	.	-	.	gene_id "XLOC_032265"; transcript_id "TCONS_00056312"; exon_number "5"; gene_name "ENSCGRG00001010074.1"; oId "CUFF.25719.2"; nearest_ref "ENSCGRT00001011752.1"; class_code "j"; tss_id "TSS41851";
LT883952v1	Cufflinks	exon	38588	38628	.	-	.	gene_id "XLOC_032265"; transcript_id "TCONS_00056313"; exon_number "5"; gene_name "ENSCGRG00001010074.1"; oId "CUFF.25719.3"; nearest_ref "ENSCGRT00001011752.1"; class_code "j"; tss_id "TSS41851";
LT883952v1	Cufflinks	exon	38588	38628	.	-	.	gene_id "XLOC_032265"; transcript_id "TCONS_00056314"; exon_number "5"; gene_name "ENSCGRG00001010074.1"; oId "CUFF.25719.4"; nearest_ref "ENSCGRT00001011752.1"; class_code "="; tss_id "TSS41852"; p_id "P28095";
LT883952v1	Cufflinks	exon	38588	38628	.	-	.	gene_id "XLOC_032265"; transcript_id "TCONS_00056315"; exon_number "5"; gene_name "ENSCGRG00001010074.1"; oId "ENSCGRT00001011752.1"; nearest_ref "ENSCGRT00001011752.1"; class_code "="; tss_id "TSS41851"; p_id "P28095";
LT883952v1	Cufflinks	exon	38717	38802	.	-	.	gene_id "XLOC_032265"; transcript_id "TCONS_00056311"; exon_number "6"; gene_name "ENSCGRG00001010074.1"; oId "ENSCGRT00001011748.1"; contained_in "TCONS_00056312"; nearest_ref "ENSCGRT00001011748.1"; class_code "="; tss_id "TSS41850"; p_id "P28096";
LT883952v1	Cufflinks	exon	38717	38802	.	-	.	gene_id "XLOC_032265"; transcript_id "TCONS_00056312"; exon_number "6"; gene_name "ENSCGRG00001010074.1"; oId "CUFF.25719.2"; nearest_ref "ENSCGRT00001011752.1"; class_code "j"; tss_id "TSS41851";
LT883952v1	Cufflinks	exon	38717	38802	.	-	.	gene_id "XLOC_032265"; transcript_id "TCONS_00056313"; exon_number "6"; gene_name "ENSCGRG00001010074.1"; oId "CUFF.25719.3"; nearest_ref "ENSCGRT00001011752.1"; class_code "j"; tss_id "TSS41851";
LT883952v1	Cufflinks	exon	38717	38802	.	-	.	gene_id "XLOC_032265"; transcript_id "TCONS_00056314"; exon_number "6"; gene_name "ENSCGRG00001010074.1"; oId "CUFF.25719.4"; nearest_ref "ENSCGRT00001011752.1"; class_code "="; tss_id "TSS41852"; p_id "P28095";
LT883952v1	Cufflinks	exon	38717	38802	.	-	.	gene_id "XLOC_032265"; transcript_id "TCONS_00056315"; exon_number "6"; gene_name "ENSCGRG00001010074.1"; oId "ENSCGRT00001011752.1"; nearest_ref "ENSCGRT00001011752.1"; class_code "="; tss_id "TSS41851"; p_id "P28095";
LT883952v1	Cufflinks	exon	43608	43650	.	-	.	gene_id "XLOC_032265"; transcript_id "TCONS_00056311"; exon_number "7"; gene_name "ENSCGRG00001010074.1"; oId "ENSCGRT00001011748.1"; contained_in "TCONS_00056312"; nearest_ref "ENSCGRT00001011748.1"; class_code "="; tss_id "TSS41850"; p_id "P28096";
LT883952v1	Cufflinks	exon	43608	43650	.	-	.	gene_id "XLOC_032265"; transcript_id "TCONS_00056312"; exon_number "7"; gene_name "ENSCGRG00001010074.1"; oId "CUFF.25719.2"; nearest_ref "ENSCGRT00001011752.1"; class_code "j"; tss_id "TSS41851";
LT883952v1	Cufflinks	exon	43608	43650	.	-	.	gene_id "XLOC_032265"; transcript_id "TCONS_00056314"; exon_number "7"; gene_name "ENSCGRG00001010074.1"; oId "CUFF.25719.4"; nearest_ref "ENSCGRT00001011752.1"; class_code "="; tss_id "TSS41852"; p_id "P28095";
LT883952v1	Cufflinks	exon	43608	43650	.	-	.	gene_id "XLOC_032265"; transcript_id "TCONS_00056315"; exon_number "7"; gene_name "ENSCGRG00001010074.1"; oId "ENSCGRT00001011752.1"; nearest_ref "ENSCGRT00001011752.1"; class_code "="; tss_id "TSS41851"; p_id "P28095";
LT883952v1	Cufflinks	exon	43742	43885	.	-	.	gene_id "XLOC_032265"; transcript_id "TCONS_00056311"; exon_number "8"; gene_name "ENSCGRG00001010074.1"; oId "ENSCGRT00001011748.1"; contained_in "TCONS_00056312"; nearest_ref "ENSCGRT00001011748.1"; class_code "="; tss_id "TSS41850"; p_id "P28096";
LT883952v1	Cufflinks	exon	43742	43885	.	-	.	gene_id "XLOC_032265"; transcript_id "TCONS_00056312"; exon_number "8"; gene_name "ENSCGRG00001010074.1"; oId "CUFF.25719.2"; nearest_ref "ENSCGRT00001011752.1"; class_code "j"; tss_id "TSS41851";
LT883952v1	Cufflinks	exon	43742	43885	.	-	.	gene_id "XLOC_032265"; transcript_id "TCONS_00056313"; exon_number "7"; gene_name "ENSCGRG00001010074.1"; oId "CUFF.25719.3"; nearest_ref "ENSCGRT00001011752.1"; class_code "j"; tss_id "TSS41851";
LT883952v1	Cufflinks	exon	43742	43885	.	-	.	gene_id "XLOC_032265"; transcript_id "TCONS_00056314"; exon_number "8"; gene_name "ENSCGRG00001010074.1"; oId "CUFF.25719.4"; nearest_ref "ENSCGRT00001011752.1"; class_code "="; tss_id "TSS41852"; p_id "P28095";
LT883952v1	Cufflinks	exon	43742	43885	.	-	.	gene_id "XLOC_032265"; transcript_id "TCONS_00056315"; exon_number "8"; gene_name "ENSCGRG00001010074.1"; oId "ENSCGRT00001011752.1"; nearest_ref "ENSCGRT00001011752.1"; class_code "="; tss_id "TSS41851"; p_id "P28095";
LT883952v1	Cufflinks	exon	44198	44303	.	-	.	gene_id "XLOC_032266"; transcript_id "TCONS_00056316"; exon_number "1"; gene_name "ENSCGRG00001007535.1"; oId "ENSCGRT00001008807.1"; nearest_ref "ENSCGRT00001008807.1"; class_code "="; tss_id "TSS41853";
LT883952v1	Cufflinks	exon	45944	46007	.	-	.	gene_id "XLOC_032265"; transcript_id "TCONS_00056311"; exon_number "9"; gene_name "ENSCGRG00001010074.1"; oId "ENSCGRT00001011748.1"; contained_in "TCONS_00056312"; nearest_ref "ENSCGRT00001011748.1"; class_code "="; tss_id "TSS41850"; p_id "P28096";
LT883952v1	Cufflinks	exon	45944	46007	.	-	.	gene_id "XLOC_032265"; transcript_id "TCONS_00056312"; exon_number "9"; gene_name "ENSCGRG00001010074.1"; oId "CUFF.25719.2"; nearest_ref "ENSCGRT00001011752.1"; class_code "j"; tss_id "TSS41851";
LT883952v1	Cufflinks	exon	45944	46007	.	-	.	gene_id "XLOC_032265"; transcript_id "TCONS_00056313"; exon_number "8"; gene_name "ENSCGRG00001010074.1"; oId "CUFF.25719.3"; nearest_ref "ENSCGRT00001011752.1"; class_code "j"; tss_id "TSS41851";
LT883952v1	Cufflinks	exon	45944	46007	.	-	.	gene_id "XLOC_032265"; transcript_id "TCONS_00056314"; exon_number "9"; gene_name "ENSCGRG00001010074.1"; oId "CUFF.25719.4"; nearest_ref "ENSCGRT00001011752.1"; class_code "="; tss_id "TSS41852"; p_id "P28095";
LT883952v1	Cufflinks	exon	45944	46007	.	-	.	gene_id "XLOC_032265"; transcript_id "TCONS_00056315"; exon_number "9"; gene_name "ENSCGRG00001010074.1"; oId "ENSCGRT00001011752.1"; nearest_ref "ENSCGRT00001011752.1"; class_code "="; tss_id "TSS41851"; p_id "P28095";
LT883952v1	Cufflinks	exon	47764	47813	.	-	.	gene_id "XLOC_032265"; transcript_id "TCONS_00056311"; exon_number "10"; gene_name "ENSCGRG00001010074.1"; oId "ENSCGRT00001011748.1"; contained_in "TCONS_00056312"; nearest_ref "ENSCGRT00001011748.1"; class_code "="; tss_id "TSS41850"; p_id "P28096";
LT883952v1	Cufflinks	exon	47764	47813	.	-	.	gene_id "XLOC_032265"; transcript_id "TCONS_00056312"; exon_number "10"; gene_name "ENSCGRG00001010074.1"; oId "CUFF.25719.2"; nearest_ref "ENSCGRT00001011752.1"; class_code "j"; tss_id "TSS41851";
LT883952v1	Cufflinks	exon	47764	47813	.	-	.	gene_id "XLOC_032265"; transcript_id "TCONS_00056313"; exon_number "9"; gene_name "ENSCGRG00001010074.1"; oId "CUFF.25719.3"; nearest_ref "ENSCGRT00001011752.1"; class_code "j"; tss_id "TSS41851";
LT883952v1	Cufflinks	exon	47764	47813	.	-	.	gene_id "XLOC_032265"; transcript_id "TCONS_00056314"; exon_number "10"; gene_name "ENSCGRG00001010074.1"; oId "CUFF.25719.4"; nearest_ref "ENSCGRT00001011752.1"; class_code "="; tss_id "TSS41852"; p_id "P28095";
LT883952v1	Cufflinks	exon	47764	47813	.	-	.	gene_id "XLOC_032265"; transcript_id "TCONS_00056315"; exon_number "10"; gene_name "ENSCGRG00001010074.1"; oId "ENSCGRT00001011752.1"; nearest_ref "ENSCGRT00001011752.1"; class_code "="; tss_id "TSS41851"; p_id "P28095";
LT883952v1	Cufflinks	exon	50341	50404	.	-	.	gene_id "XLOC_032265"; transcript_id "TCONS_00056311"; exon_number "11"; gene_name "ENSCGRG00001010074.1"; oId "ENSCGRT00001011748.1"; contained_in "TCONS_00056312"; nearest_ref "ENSCGRT00001011748.1"; class_code "="; tss_id "TSS41850"; p_id "P28096";
LT883952v1	Cufflinks	exon	50341	50406	.	-	.	gene_id "XLOC_032265"; transcript_id "TCONS_00056312"; exon_number "11"; gene_name "ENSCGRG00001010074.1"; oId "CUFF.25719.2"; nearest_ref "ENSCGRT00001011752.1"; class_code "j"; tss_id "TSS41851";
LT883952v1	Cufflinks	exon	50341	50406	.	-	.	gene_id "XLOC_032265"; transcript_id "TCONS_00056313"; exon_number "10"; gene_name "ENSCGRG00001010074.1"; oId "CUFF.25719.3"; nearest_ref "ENSCGRT00001011752.1"; class_code "j"; tss_id "TSS41851";
LT883952v1	Cufflinks	exon	50341	50406	.	-	.	gene_id "XLOC_032265"; transcript_id "TCONS_00056314"; exon_number "11"; gene_name "ENSCGRG00001010074.1"; oId "CUFF.25719.4"; nearest_ref "ENSCGRT00001011752.1"; class_code "="; tss_id "TSS41852"; p_id "P28095";
LT883952v1	Cufflinks	exon	50341	50406	.	-	.	gene_id "XLOC_032265"; transcript_id "TCONS_00056315"; exon_number "11"; gene_name "ENSCGRG00001010074.1"; oId "ENSCGRT00001011752.1"; nearest_ref "ENSCGRT00001011752.1"; class_code "="; tss_id "TSS41851"; p_id "P28095";
LT883952v1	Cufflinks	exon	55811	56016	.	-	.	gene_id "XLOC_032265"; transcript_id "TCONS_00056312"; exon_number "12"; gene_name "ENSCGRG00001010074.1"; oId "CUFF.25719.2"; nearest_ref "ENSCGRT00001011752.1"; class_code "j"; tss_id "TSS41851";
LT883952v1	Cufflinks	exon	55811	56016	.	-	.	gene_id "XLOC_032265"; transcript_id "TCONS_00056313"; exon_number "11"; gene_name "ENSCGRG00001010074.1"; oId "CUFF.25719.3"; nearest_ref "ENSCGRT00001011752.1"; class_code "j"; tss_id "TSS41851";
LT883952v1	Cufflinks	exon	55811	56429	.	-	.	gene_id "XLOC_032265"; transcript_id "TCONS_00056314"; exon_number "12"; gene_name "ENSCGRG00001010074.1"; oId "CUFF.25719.4"; nearest_ref "ENSCGRT00001011752.1"; class_code "="; tss_id "TSS41852"; p_id "P28095";
LT883952v1	Cufflinks	exon	55811	56016	.	-	.	gene_id "XLOC_032265"; transcript_id "TCONS_00056315"; exon_number "12"; gene_name "ENSCGRG00001010074.1"; oId "ENSCGRT00001011752.1"; nearest_ref "ENSCGRT00001011752.1"; class_code "="; tss_id "TSS41851"; p_id "P28095";
LT883954v1	Cufflinks	exon	447	572	.	-	.	gene_id "XLOC_032269"; transcript_id "TCONS_00056319"; exon_number "1"; gene_name "ENSCGRG00001007442.1"; oId "ENSCGRT00001008712.1"; nearest_ref "ENSCGRT00001008712.1"; class_code "="; tss_id "TSS41856"; p_id "P28097";
LT883954v1	Cufflinks	exon	834	1536	.	-	.	gene_id "XLOC_032269"; transcript_id "TCONS_00056319"; exon_number "2"; gene_name "ENSCGRG00001007442.1"; oId "ENSCGRT00001008712.1"; nearest_ref "ENSCGRT00001008712.1"; class_code "="; tss_id "TSS41856"; p_id "P28097";
LT883954v1	Cufflinks	exon	2572	2738	.	-	.	gene_id "XLOC_032269"; transcript_id "TCONS_00056319"; exon_number "3"; gene_name "ENSCGRG00001007442.1"; oId "ENSCGRT00001008712.1"; nearest_ref "ENSCGRT00001008712.1"; class_code "="; tss_id "TSS41856"; p_id "P28097";
LT883954v1	Cufflinks	exon	2943	3025	.	-	.	gene_id "XLOC_032269"; transcript_id "TCONS_00056319"; exon_number "4"; gene_name "ENSCGRG00001007442.1"; oId "ENSCGRT00001008712.1"; nearest_ref "ENSCGRT00001008712.1"; class_code "="; tss_id "TSS41856"; p_id "P28097";
LT883954v1	Cufflinks	exon	3112	3254	.	-	.	gene_id "XLOC_032269"; transcript_id "TCONS_00056319"; exon_number "5"; gene_name "ENSCGRG00001007442.1"; oId "ENSCGRT00001008712.1"; nearest_ref "ENSCGRT00001008712.1"; class_code "="; tss_id "TSS41856"; p_id "P28097";
LT883954v1	Cufflinks	exon	3390	3462	.	-	.	gene_id "XLOC_032269"; transcript_id "TCONS_00056319"; exon_number "6"; gene_name "ENSCGRG00001007442.1"; oId "ENSCGRT00001008712.1"; nearest_ref "ENSCGRT00001008712.1"; class_code "="; tss_id "TSS41856"; p_id "P28097";
LT883954v1	Cufflinks	exon	3845	3957	.	-	.	gene_id "XLOC_032269"; transcript_id "TCONS_00056319"; exon_number "7"; gene_name "ENSCGRG00001007442.1"; oId "ENSCGRT00001008712.1"; nearest_ref "ENSCGRT00001008712.1"; class_code "="; tss_id "TSS41856"; p_id "P28097";
LT883954v1	Cufflinks	exon	4227	4322	.	-	.	gene_id "XLOC_032269"; transcript_id "TCONS_00056319"; exon_number "8"; gene_name "ENSCGRG00001007442.1"; oId "ENSCGRT00001008712.1"; nearest_ref "ENSCGRT00001008712.1"; class_code "="; tss_id "TSS41856"; p_id "P28097";
LT883954v1	Cufflinks	exon	5070	5112	.	-	.	gene_id "XLOC_032269"; transcript_id "TCONS_00056319"; exon_number "9"; gene_name "ENSCGRG00001007442.1"; oId "ENSCGRT00001008712.1"; nearest_ref "ENSCGRT00001008712.1"; class_code "="; tss_id "TSS41856"; p_id "P28097";
LT883954v1	Cufflinks	exon	6566	6626	.	-	.	gene_id "XLOC_032269"; transcript_id "TCONS_00056319"; exon_number "10"; gene_name "ENSCGRG00001007442.1"; oId "ENSCGRT00001008712.1"; nearest_ref "ENSCGRT00001008712.1"; class_code "="; tss_id "TSS41856"; p_id "P28097";
LT883954v1	Cufflinks	exon	44658	44816	.	-	.	gene_id "XLOC_032270"; transcript_id "TCONS_00056320"; exon_number "1"; gene_name "ENSCGRG00001007839.1"; oId "ENSCGRT00001009153.1"; nearest_ref "ENSCGRT00001009153.1"; class_code "="; tss_id "TSS41857"; p_id "P28098";
LT883954v1	Cufflinks	exon	45109	45233	.	-	.	gene_id "XLOC_032270"; transcript_id "TCONS_00056320"; exon_number "2"; gene_name "ENSCGRG00001007839.1"; oId "ENSCGRT00001009153.1"; nearest_ref "ENSCGRT00001009153.1"; class_code "="; tss_id "TSS41857"; p_id "P28098";
LT883954v1	Cufflinks	exon	45535	45622	.	-	.	gene_id "XLOC_032270"; transcript_id "TCONS_00056320"; exon_number "3"; gene_name "ENSCGRG00001007839.1"; oId "ENSCGRT00001009153.1"; nearest_ref "ENSCGRT00001009153.1"; class_code "="; tss_id "TSS41857"; p_id "P28098";
LT883954v1	Cufflinks	exon	46031	46156	.	-	.	gene_id "XLOC_032270"; transcript_id "TCONS_00056320"; exon_number "4"; gene_name "ENSCGRG00001007839.1"; oId "ENSCGRT00001009153.1"; nearest_ref "ENSCGRT00001009153.1"; class_code "="; tss_id "TSS41857"; p_id "P28098";
LT883954v1	Cufflinks	exon	49857	50032	.	-	.	gene_id "XLOC_032270"; transcript_id "TCONS_00056320"; exon_number "5"; gene_name "ENSCGRG00001007839.1"; oId "ENSCGRT00001009153.1"; nearest_ref "ENSCGRT00001009153.1"; class_code "="; tss_id "TSS41857"; p_id "P28098";
LT883954v1	Cufflinks	exon	51440	51986	.	-	.	gene_id "XLOC_032270"; transcript_id "TCONS_00056320"; exon_number "6"; gene_name "ENSCGRG00001007839.1"; oId "ENSCGRT00001009153.1"; nearest_ref "ENSCGRT00001009153.1"; class_code "="; tss_id "TSS41857"; p_id "P28098";
LT883957v1	Cufflinks	exon	555	884	.	-	.	gene_id "XLOC_032271"; transcript_id "TCONS_00056321"; exon_number "1"; gene_name "ENSCGRG00001014189.1"; oId "ENSCGRT00001017139.1"; nearest_ref "ENSCGRT00001017139.1"; class_code "="; tss_id "TSS41858"; p_id "P28099";
LT883967v1	Cufflinks	exon	10240	10884	.	+	.	gene_id "XLOC_032272"; transcript_id "TCONS_00056322"; exon_number "1"; gene_name "ENSCGRG00001013739.1"; oId "ENSCGRT00001016523.1"; nearest_ref "ENSCGRT00001016523.1"; class_code "="; tss_id "TSS41859"; p_id "P28100";
LT883970v1	Cufflinks	exon	2996	3147	.	+	.	gene_id "XLOC_032273"; transcript_id "TCONS_00056323"; exon_number "1"; gene_name "ENSCGRG00001009954.1"; oId "ENSCGRT00001011603.1"; nearest_ref "ENSCGRT00001011603.1"; class_code "="; tss_id "TSS41860"; p_id "P28101";
LT883970v1	Cufflinks	exon	2996	3147	.	+	.	gene_id "XLOC_032273"; transcript_id "TCONS_00056325"; exon_number "1"; gene_name "ENSCGRG00001009954.1"; oId "CUFF.25721.3"; nearest_ref "ENSCGRT00001011603.1"; class_code "j"; tss_id "TSS41860";
LT883970v1	Cufflinks	exon	2996	3147	.	+	.	gene_id "XLOC_032273"; transcript_id "TCONS_00056324"; exon_number "1"; gene_name "ENSCGRG00001009954.1"; oId "CUFF.25721.2"; nearest_ref "ENSCGRT00001011603.1"; class_code "j"; tss_id "TSS41860";
LT883970v1	Cufflinks	exon	3227	3302	.	+	.	gene_id "XLOC_032273"; transcript_id "TCONS_00056323"; exon_number "2"; gene_name "ENSCGRG00001009954.1"; oId "ENSCGRT00001011603.1"; nearest_ref "ENSCGRT00001011603.1"; class_code "="; tss_id "TSS41860"; p_id "P28101";
LT883970v1	Cufflinks	exon	3227	3302	.	+	.	gene_id "XLOC_032273"; transcript_id "TCONS_00056325"; exon_number "2"; gene_name "ENSCGRG00001009954.1"; oId "CUFF.25721.3"; nearest_ref "ENSCGRT00001011603.1"; class_code "j"; tss_id "TSS41860";
LT883970v1	Cufflinks	exon	3227	3302	.	+	.	gene_id "XLOC_032273"; transcript_id "TCONS_00056324"; exon_number "2"; gene_name "ENSCGRG00001009954.1"; oId "CUFF.25721.2"; nearest_ref "ENSCGRT00001011603.1"; class_code "j"; tss_id "TSS41860";
LT883970v1	Cufflinks	exon	4003	4113	.	+	.	gene_id "XLOC_032273"; transcript_id "TCONS_00056323"; exon_number "3"; gene_name "ENSCGRG00001009954.1"; oId "ENSCGRT00001011603.1"; nearest_ref "ENSCGRT00001011603.1"; class_code "="; tss_id "TSS41860"; p_id "P28101";
LT883970v1	Cufflinks	exon	4003	4113	.	+	.	gene_id "XLOC_032273"; transcript_id "TCONS_00056325"; exon_number "3"; gene_name "ENSCGRG00001009954.1"; oId "CUFF.25721.3"; nearest_ref "ENSCGRT00001011603.1"; class_code "j"; tss_id "TSS41860";
LT883970v1	Cufflinks	exon	4003	4113	.	+	.	gene_id "XLOC_032273"; transcript_id "TCONS_00056324"; exon_number "3"; gene_name "ENSCGRG00001009954.1"; oId "CUFF.25721.2"; nearest_ref "ENSCGRT00001011603.1"; class_code "j"; tss_id "TSS41860";
LT883970v1	Cufflinks	exon	4970	5110	.	+	.	gene_id "XLOC_032273"; transcript_id "TCONS_00056323"; exon_number "4"; gene_name "ENSCGRG00001009954.1"; oId "ENSCGRT00001011603.1"; nearest_ref "ENSCGRT00001011603.1"; class_code "="; tss_id "TSS41860"; p_id "P28101";
LT883970v1	Cufflinks	exon	4970	5110	.	+	.	gene_id "XLOC_032273"; transcript_id "TCONS_00056325"; exon_number "4"; gene_name "ENSCGRG00001009954.1"; oId "CUFF.25721.3"; nearest_ref "ENSCGRT00001011603.1"; class_code "j"; tss_id "TSS41860";
LT883970v1	Cufflinks	exon	4970	5110	.	+	.	gene_id "XLOC_032273"; transcript_id "TCONS_00056324"; exon_number "4"; gene_name "ENSCGRG00001009954.1"; oId "CUFF.25721.2"; nearest_ref "ENSCGRT00001011603.1"; class_code "j"; tss_id "TSS41860";
LT883970v1	Cufflinks	exon	7512	7592	.	+	.	gene_id "XLOC_032273"; transcript_id "TCONS_00056323"; exon_number "5"; gene_name "ENSCGRG00001009954.1"; oId "ENSCGRT00001011603.1"; nearest_ref "ENSCGRT00001011603.1"; class_code "="; tss_id "TSS41860"; p_id "P28101";
LT883970v1	Cufflinks	exon	7512	7592	.	+	.	gene_id "XLOC_032273"; transcript_id "TCONS_00056325"; exon_number "5"; gene_name "ENSCGRG00001009954.1"; oId "CUFF.25721.3"; nearest_ref "ENSCGRT00001011603.1"; class_code "j"; tss_id "TSS41860";
LT883970v1	Cufflinks	exon	7512	7592	.	+	.	gene_id "XLOC_032273"; transcript_id "TCONS_00056324"; exon_number "5"; gene_name "ENSCGRG00001009954.1"; oId "CUFF.25721.2"; nearest_ref "ENSCGRT00001011603.1"; class_code "j"; tss_id "TSS41860";
LT883970v1	Cufflinks	exon	8125	8226	.	+	.	gene_id "XLOC_032273"; transcript_id "TCONS_00056323"; exon_number "6"; gene_name "ENSCGRG00001009954.1"; oId "ENSCGRT00001011603.1"; nearest_ref "ENSCGRT00001011603.1"; class_code "="; tss_id "TSS41860"; p_id "P28101";
LT883970v1	Cufflinks	exon	8125	8226	.	+	.	gene_id "XLOC_032273"; transcript_id "TCONS_00056325"; exon_number "6"; gene_name "ENSCGRG00001009954.1"; oId "CUFF.25721.3"; nearest_ref "ENSCGRT00001011603.1"; class_code "j"; tss_id "TSS41860";
LT883970v1	Cufflinks	exon	8125	8226	.	+	.	gene_id "XLOC_032273"; transcript_id "TCONS_00056324"; exon_number "6"; gene_name "ENSCGRG00001009954.1"; oId "CUFF.25721.2"; nearest_ref "ENSCGRT00001011603.1"; class_code "j"; tss_id "TSS41860";
LT883970v1	Cufflinks	exon	8872	9051	.	+	.	gene_id "XLOC_032273"; transcript_id "TCONS_00056323"; exon_number "7"; gene_name "ENSCGRG00001009954.1"; oId "ENSCGRT00001011603.1"; nearest_ref "ENSCGRT00001011603.1"; class_code "="; tss_id "TSS41860"; p_id "P28101";
LT883970v1	Cufflinks	exon	8872	8991	.	+	.	gene_id "XLOC_032273"; transcript_id "TCONS_00056325"; exon_number "7"; gene_name "ENSCGRG00001009954.1"; oId "CUFF.25721.3"; nearest_ref "ENSCGRT00001011603.1"; class_code "j"; tss_id "TSS41860";
LT883970v1	Cufflinks	exon	8872	9051	.	+	.	gene_id "XLOC_032273"; transcript_id "TCONS_00056324"; exon_number "7"; gene_name "ENSCGRG00001009954.1"; oId "CUFF.25721.2"; nearest_ref "ENSCGRT00001011603.1"; class_code "j"; tss_id "TSS41860";
LT883970v1	Cufflinks	exon	10548	10672	.	+	.	gene_id "XLOC_032273"; transcript_id "TCONS_00056323"; exon_number "8"; gene_name "ENSCGRG00001009954.1"; oId "ENSCGRT00001011603.1"; nearest_ref "ENSCGRT00001011603.1"; class_code "="; tss_id "TSS41860"; p_id "P28101";
LT883970v1	Cufflinks	exon	10548	10672	.	+	.	gene_id "XLOC_032273"; transcript_id "TCONS_00056324"; exon_number "8"; gene_name "ENSCGRG00001009954.1"; oId "CUFF.25721.2"; nearest_ref "ENSCGRT00001011603.1"; class_code "j"; tss_id "TSS41860";
LT883970v1	Cufflinks	exon	12696	12858	.	+	.	gene_id "XLOC_032273"; transcript_id "TCONS_00056323"; exon_number "9"; gene_name "ENSCGRG00001009954.1"; oId "ENSCGRT00001011603.1"; nearest_ref "ENSCGRT00001011603.1"; class_code "="; tss_id "TSS41860"; p_id "P28101";
LT883970v1	Cufflinks	exon	12696	12858	.	+	.	gene_id "XLOC_032273"; transcript_id "TCONS_00056324"; exon_number "9"; gene_name "ENSCGRG00001009954.1"; oId "CUFF.25721.2"; nearest_ref "ENSCGRT00001011603.1"; class_code "j"; tss_id "TSS41860";
LT883970v1	Cufflinks	exon	13590	13692	.	+	.	gene_id "XLOC_032273"; transcript_id "TCONS_00056323"; exon_number "10"; gene_name "ENSCGRG00001009954.1"; oId "ENSCGRT00001011603.1"; nearest_ref "ENSCGRT00001011603.1"; class_code "="; tss_id "TSS41860"; p_id "P28101";
LT883970v1	Cufflinks	exon	13590	13692	.	+	.	gene_id "XLOC_032273"; transcript_id "TCONS_00056324"; exon_number "10"; gene_name "ENSCGRG00001009954.1"; oId "CUFF.25721.2"; nearest_ref "ENSCGRT00001011603.1"; class_code "j"; tss_id "TSS41860";
LT883970v1	Cufflinks	exon	13783	13862	.	+	.	gene_id "XLOC_032273"; transcript_id "TCONS_00056323"; exon_number "11"; gene_name "ENSCGRG00001009954.1"; oId "ENSCGRT00001011603.1"; nearest_ref "ENSCGRT00001011603.1"; class_code "="; tss_id "TSS41860"; p_id "P28101";
LT883970v1	Cufflinks	exon	13783	13810	.	+	.	gene_id "XLOC_032273"; transcript_id "TCONS_00056324"; exon_number "11"; gene_name "ENSCGRG00001009954.1"; oId "CUFF.25721.2"; nearest_ref "ENSCGRT00001011603.1"; class_code "j"; tss_id "TSS41860";
LT883970v1	Cufflinks	exon	14729	14832	.	+	.	gene_id "XLOC_032273"; transcript_id "TCONS_00056323"; exon_number "12"; gene_name "ENSCGRG00001009954.1"; oId "ENSCGRT00001011603.1"; nearest_ref "ENSCGRT00001011603.1"; class_code "="; tss_id "TSS41860"; p_id "P28101";
LT883970v1	Cufflinks	exon	15572	15701	.	+	.	gene_id "XLOC_032273"; transcript_id "TCONS_00056323"; exon_number "13"; gene_name "ENSCGRG00001009954.1"; oId "ENSCGRT00001011603.1"; nearest_ref "ENSCGRT00001011603.1"; class_code "="; tss_id "TSS41860"; p_id "P28101";
LT883970v1	Cufflinks	exon	17266	17362	.	+	.	gene_id "XLOC_032273"; transcript_id "TCONS_00056323"; exon_number "14"; gene_name "ENSCGRG00001009954.1"; oId "ENSCGRT00001011603.1"; nearest_ref "ENSCGRT00001011603.1"; class_code "="; tss_id "TSS41860"; p_id "P28101";
LT883970v1	Cufflinks	exon	19505	19658	.	+	.	gene_id "XLOC_032273"; transcript_id "TCONS_00056323"; exon_number "15"; gene_name "ENSCGRG00001009954.1"; oId "ENSCGRT00001011603.1"; nearest_ref "ENSCGRT00001011603.1"; class_code "="; tss_id "TSS41860"; p_id "P28101";
LT883970v1	Cufflinks	exon	21233	21320	.	+	.	gene_id "XLOC_032273"; transcript_id "TCONS_00056323"; exon_number "16"; gene_name "ENSCGRG00001009954.1"; oId "ENSCGRT00001011603.1"; nearest_ref "ENSCGRT00001011603.1"; class_code "="; tss_id "TSS41860"; p_id "P28101";
LT883970v1	Cufflinks	exon	24695	24751	.	+	.	gene_id "XLOC_032273"; transcript_id "TCONS_00056323"; exon_number "17"; gene_name "ENSCGRG00001009954.1"; oId "ENSCGRT00001011603.1"; nearest_ref "ENSCGRT00001011603.1"; class_code "="; tss_id "TSS41860"; p_id "P28101";
LT883970v1	Cufflinks	exon	24895	25253	.	+	.	gene_id "XLOC_032273"; transcript_id "TCONS_00056325"; exon_number "8"; gene_name "ENSCGRG00001009954.1"; oId "CUFF.25721.3"; nearest_ref "ENSCGRT00001011603.1"; class_code "j"; tss_id "TSS41860";
LT883970v1	Cufflinks	exon	24944	25253	.	+	.	gene_id "XLOC_032273"; transcript_id "TCONS_00056324"; exon_number "12"; gene_name "ENSCGRG00001009954.1"; oId "CUFF.25721.2"; nearest_ref "ENSCGRT00001011603.1"; class_code "j"; tss_id "TSS41860";
LT883970v1	Cufflinks	exon	25784	26087	.	-	.	gene_id "XLOC_032275"; transcript_id "TCONS_00056328"; exon_number "1"; gene_name "ENSCGRG00001011940.1"; oId "CUFF.25728.1"; nearest_ref "ENSCGRT00001014151.1"; class_code "j"; tss_id "TSS41862";
LT883970v1	Cufflinks	exon	25788	26009	.	+	.	gene_id "XLOC_032274"; transcript_id "TCONS_00056326"; exon_number "1"; gene_name "ENSCGRG00001011940.1"; oId "CUFF.25729.1"; nearest_ref "ENSCGRT00001014151.1"; class_code "x"; tss_id "TSS41861";
LT883970v1	Cufflinks	exon	25788	25949	.	+	.	gene_id "XLOC_032274"; transcript_id "TCONS_00056327"; exon_number "1"; gene_name "ENSCGRG00001011940.1"; oId "CUFF.25729.2"; nearest_ref "ENSCGRT00001014151.1"; class_code "x"; tss_id "TSS41861";
LT883970v1	Cufflinks	exon	25961	26257	.	-	.	gene_id "XLOC_032275"; transcript_id "TCONS_00056329"; exon_number "1"; gene_name "ENSCGRG00001011940.1"; oId "ENSCGRT00001014151.1"; nearest_ref "ENSCGRT00001014151.1"; class_code "="; tss_id "TSS41863"; p_id "P28103";
LT883970v1	Cufflinks	exon	26065	26257	.	-	.	gene_id "XLOC_032275"; transcript_id "TCONS_00056330"; exon_number "1"; gene_name "ENSCGRG00001011940.1"; oId "ENSCGRT00001014161.1"; nearest_ref "ENSCGRT00001014161.1"; class_code "="; tss_id "TSS41863"; p_id "P28102";
LT883970v1	Cufflinks	exon	27074	27161	.	-	.	gene_id "XLOC_032275"; transcript_id "TCONS_00056328"; exon_number "2"; gene_name "ENSCGRG00001011940.1"; oId "CUFF.25728.1"; nearest_ref "ENSCGRT00001014151.1"; class_code "j"; tss_id "TSS41862";
LT883970v1	Cufflinks	exon	27074	27161	.	-	.	gene_id "XLOC_032275"; transcript_id "TCONS_00056329"; exon_number "2"; gene_name "ENSCGRG00001011940.1"; oId "ENSCGRT00001014151.1"; nearest_ref "ENSCGRT00001014151.1"; class_code "="; tss_id "TSS41863"; p_id "P28103";
LT883970v1	Cufflinks	exon	27074	27161	.	-	.	gene_id "XLOC_032275"; transcript_id "TCONS_00056330"; exon_number "2"; gene_name "ENSCGRG00001011940.1"; oId "ENSCGRT00001014161.1"; nearest_ref "ENSCGRT00001014161.1"; class_code "="; tss_id "TSS41863"; p_id "P28102";
LT883970v1	Cufflinks	exon	28892	28988	.	-	.	gene_id "XLOC_032275"; transcript_id "TCONS_00056328"; exon_number "3"; gene_name "ENSCGRG00001011940.1"; oId "CUFF.25728.1"; nearest_ref "ENSCGRT00001014151.1"; class_code "j"; tss_id "TSS41862";
LT883970v1	Cufflinks	exon	28892	28988	.	-	.	gene_id "XLOC_032275"; transcript_id "TCONS_00056329"; exon_number "3"; gene_name "ENSCGRG00001011940.1"; oId "ENSCGRT00001014151.1"; nearest_ref "ENSCGRT00001014151.1"; class_code "="; tss_id "TSS41863"; p_id "P28103";
LT883970v1	Cufflinks	exon	28892	28988	.	-	.	gene_id "XLOC_032275"; transcript_id "TCONS_00056330"; exon_number "3"; gene_name "ENSCGRG00001011940.1"; oId "ENSCGRT00001014161.1"; nearest_ref "ENSCGRT00001014161.1"; class_code "="; tss_id "TSS41863"; p_id "P28102";
LT883970v1	Cufflinks	exon	29343	29485	.	-	.	gene_id "XLOC_032275"; transcript_id "TCONS_00056328"; exon_number "4"; gene_name "ENSCGRG00001011940.1"; oId "CUFF.25728.1"; nearest_ref "ENSCGRT00001014151.1"; class_code "j"; tss_id "TSS41862";
LT883970v1	Cufflinks	exon	29343	29485	.	-	.	gene_id "XLOC_032275"; transcript_id "TCONS_00056329"; exon_number "4"; gene_name "ENSCGRG00001011940.1"; oId "ENSCGRT00001014151.1"; nearest_ref "ENSCGRT00001014151.1"; class_code "="; tss_id "TSS41863"; p_id "P28103";
LT883970v1	Cufflinks	exon	29343	29485	.	-	.	gene_id "XLOC_032275"; transcript_id "TCONS_00056330"; exon_number "4"; gene_name "ENSCGRG00001011940.1"; oId "ENSCGRT00001014161.1"; nearest_ref "ENSCGRT00001014161.1"; class_code "="; tss_id "TSS41863"; p_id "P28102";
LT883970v1	Cufflinks	exon	30942	31037	.	-	.	gene_id "XLOC_032275"; transcript_id "TCONS_00056329"; exon_number "5"; gene_name "ENSCGRG00001011940.1"; oId "ENSCGRT00001014151.1"; nearest_ref "ENSCGRT00001014151.1"; class_code "="; tss_id "TSS41863"; p_id "P28103";
LT883970v1	Cufflinks	exon	32601	32772	.	-	.	gene_id "XLOC_032275"; transcript_id "TCONS_00056328"; exon_number "5"; gene_name "ENSCGRG00001011940.1"; oId "CUFF.25728.1"; nearest_ref "ENSCGRT00001014151.1"; class_code "j"; tss_id "TSS41862";
LT883970v1	Cufflinks	exon	32601	32772	.	-	.	gene_id "XLOC_032275"; transcript_id "TCONS_00056329"; exon_number "6"; gene_name "ENSCGRG00001011940.1"; oId "ENSCGRT00001014151.1"; nearest_ref "ENSCGRT00001014151.1"; class_code "="; tss_id "TSS41863"; p_id "P28103";
LT883970v1	Cufflinks	exon	32601	32772	.	-	.	gene_id "XLOC_032275"; transcript_id "TCONS_00056330"; exon_number "5"; gene_name "ENSCGRG00001011940.1"; oId "ENSCGRT00001014161.1"; nearest_ref "ENSCGRT00001014161.1"; class_code "="; tss_id "TSS41863"; p_id "P28102";
LT883970v1	Cufflinks	exon	32851	32964	.	-	.	gene_id "XLOC_032275"; transcript_id "TCONS_00056328"; exon_number "6"; gene_name "ENSCGRG00001011940.1"; oId "CUFF.25728.1"; nearest_ref "ENSCGRT00001014151.1"; class_code "j"; tss_id "TSS41862";
LT883970v1	Cufflinks	exon	32851	32964	.	-	.	gene_id "XLOC_032275"; transcript_id "TCONS_00056329"; exon_number "7"; gene_name "ENSCGRG00001011940.1"; oId "ENSCGRT00001014151.1"; nearest_ref "ENSCGRT00001014151.1"; class_code "="; tss_id "TSS41863"; p_id "P28103";
LT883970v1	Cufflinks	exon	32851	32964	.	-	.	gene_id "XLOC_032275"; transcript_id "TCONS_00056330"; exon_number "6"; gene_name "ENSCGRG00001011940.1"; oId "ENSCGRT00001014161.1"; nearest_ref "ENSCGRT00001014161.1"; class_code "="; tss_id "TSS41863"; p_id "P28102";
LT883970v1	Cufflinks	exon	33918	34014	.	-	.	gene_id "XLOC_032275"; transcript_id "TCONS_00056328"; exon_number "7"; gene_name "ENSCGRG00001011940.1"; oId "CUFF.25728.1"; nearest_ref "ENSCGRT00001014151.1"; class_code "j"; tss_id "TSS41862";
LT883970v1	Cufflinks	exon	33918	34014	.	-	.	gene_id "XLOC_032275"; transcript_id "TCONS_00056329"; exon_number "8"; gene_name "ENSCGRG00001011940.1"; oId "ENSCGRT00001014151.1"; nearest_ref "ENSCGRT00001014151.1"; class_code "="; tss_id "TSS41863"; p_id "P28103";
LT883970v1	Cufflinks	exon	33918	34014	.	-	.	gene_id "XLOC_032275"; transcript_id "TCONS_00056330"; exon_number "7"; gene_name "ENSCGRG00001011940.1"; oId "ENSCGRT00001014161.1"; nearest_ref "ENSCGRT00001014161.1"; class_code "="; tss_id "TSS41863"; p_id "P28102";
LT883970v1	Cufflinks	exon	35780	35960	.	-	.	gene_id "XLOC_032275"; transcript_id "TCONS_00056328"; exon_number "8"; gene_name "ENSCGRG00001011940.1"; oId "CUFF.25728.1"; nearest_ref "ENSCGRT00001014151.1"; class_code "j"; tss_id "TSS41862";
LT883970v1	Cufflinks	exon	35780	35960	.	-	.	gene_id "XLOC_032275"; transcript_id "TCONS_00056329"; exon_number "9"; gene_name "ENSCGRG00001011940.1"; oId "ENSCGRT00001014151.1"; nearest_ref "ENSCGRT00001014151.1"; class_code "="; tss_id "TSS41863"; p_id "P28103";
LT883970v1	Cufflinks	exon	35780	35960	.	-	.	gene_id "XLOC_032275"; transcript_id "TCONS_00056330"; exon_number "8"; gene_name "ENSCGRG00001011940.1"; oId "ENSCGRT00001014161.1"; nearest_ref "ENSCGRT00001014161.1"; class_code "="; tss_id "TSS41863"; p_id "P28102";
LT883970v1	Cufflinks	exon	35809	35813	.	+	.	gene_id "XLOC_032274"; transcript_id "TCONS_00056326"; exon_number "2"; gene_name "ENSCGRG00001011940.1"; oId "CUFF.25729.1"; nearest_ref "ENSCGRT00001014151.1"; class_code "x"; tss_id "TSS41861";
LT883970v1	Cufflinks	exon	41949	42201	.	-	.	gene_id "XLOC_032275"; transcript_id "TCONS_00056328"; exon_number "9"; gene_name "ENSCGRG00001011940.1"; oId "CUFF.25728.1"; nearest_ref "ENSCGRT00001014151.1"; class_code "j"; tss_id "TSS41862";
LT883970v1	Cufflinks	exon	41949	42201	.	-	.	gene_id "XLOC_032275"; transcript_id "TCONS_00056329"; exon_number "10"; gene_name "ENSCGRG00001011940.1"; oId "ENSCGRT00001014151.1"; nearest_ref "ENSCGRT00001014151.1"; class_code "="; tss_id "TSS41863"; p_id "P28103";
LT883970v1	Cufflinks	exon	41949	42201	.	-	.	gene_id "XLOC_032275"; transcript_id "TCONS_00056330"; exon_number "9"; gene_name "ENSCGRG00001011940.1"; oId "ENSCGRT00001014161.1"; nearest_ref "ENSCGRT00001014161.1"; class_code "="; tss_id "TSS41863"; p_id "P28102";
LT883970v1	Cufflinks	exon	42029	42076	.	+	.	gene_id "XLOC_032274"; transcript_id "TCONS_00056327"; exon_number "2"; gene_name "ENSCGRG00001011940.1"; oId "CUFF.25729.2"; nearest_ref "ENSCGRT00001014151.1"; class_code "x"; tss_id "TSS41861";
LT883970v1	Cufflinks	exon	43868	44871	.	-	.	gene_id "XLOC_032275"; transcript_id "TCONS_00056328"; exon_number "10"; gene_name "ENSCGRG00001011940.1"; oId "CUFF.25728.1"; nearest_ref "ENSCGRT00001014151.1"; class_code "j"; tss_id "TSS41862";
LT883970v1	Cufflinks	exon	43868	44164	.	-	.	gene_id "XLOC_032275"; transcript_id "TCONS_00056329"; exon_number "11"; gene_name "ENSCGRG00001011940.1"; oId "ENSCGRT00001014151.1"; nearest_ref "ENSCGRT00001014151.1"; class_code "="; tss_id "TSS41863"; p_id "P28103";
LT883970v1	Cufflinks	exon	43868	44164	.	-	.	gene_id "XLOC_032275"; transcript_id "TCONS_00056330"; exon_number "10"; gene_name "ENSCGRG00001011940.1"; oId "ENSCGRT00001014161.1"; nearest_ref "ENSCGRT00001014161.1"; class_code "="; tss_id "TSS41863"; p_id "P28102";
LT883977v1	Cufflinks	exon	1976	2208	.	-	.	gene_id "XLOC_032278"; transcript_id "TCONS_00056333"; exon_number "1"; gene_name "ENSCGRG00001011745.1"; oId "ENSCGRT00001013905.1"; nearest_ref "ENSCGRT00001013905.1"; class_code "="; tss_id "TSS41866"; p_id "P28104";
LT883977v1	Cufflinks	exon	3019	3297	.	-	.	gene_id "XLOC_032278"; transcript_id "TCONS_00056333"; exon_number "2"; gene_name "ENSCGRG00001011745.1"; oId "ENSCGRT00001013905.1"; nearest_ref "ENSCGRT00001013905.1"; class_code "="; tss_id "TSS41866"; p_id "P28104";
LT883977v1	Cufflinks	exon	3313	4466	.	-	.	gene_id "XLOC_032278"; transcript_id "TCONS_00056333"; exon_number "3"; gene_name "ENSCGRG00001011745.1"; oId "ENSCGRT00001013905.1"; nearest_ref "ENSCGRT00001013905.1"; class_code "="; tss_id "TSS41866"; p_id "P28104";
LT883977v1	Cufflinks	exon	8406	8556	.	-	.	gene_id "XLOC_032278"; transcript_id "TCONS_00056333"; exon_number "4"; gene_name "ENSCGRG00001011745.1"; oId "ENSCGRT00001013905.1"; nearest_ref "ENSCGRT00001013905.1"; class_code "="; tss_id "TSS41866"; p_id "P28104";
LT883977v1	Cufflinks	exon	10942	11130	.	-	.	gene_id "XLOC_032278"; transcript_id "TCONS_00056333"; exon_number "5"; gene_name "ENSCGRG00001011745.1"; oId "ENSCGRT00001013905.1"; nearest_ref "ENSCGRT00001013905.1"; class_code "="; tss_id "TSS41866"; p_id "P28104";
LT883977v1	Cufflinks	exon	34493	34744	.	-	.	gene_id "XLOC_032278"; transcript_id "TCONS_00056333"; exon_number "6"; gene_name "ENSCGRG00001011745.1"; oId "ENSCGRT00001013905.1"; nearest_ref "ENSCGRT00001013905.1"; class_code "="; tss_id "TSS41866"; p_id "P28104";
LT883977v1	Cufflinks	exon	48496	48670	.	-	.	gene_id "XLOC_032278"; transcript_id "TCONS_00056333"; exon_number "7"; gene_name "ENSCGRG00001011745.1"; oId "ENSCGRT00001013905.1"; nearest_ref "ENSCGRT00001013905.1"; class_code "="; tss_id "TSS41866"; p_id "P28104";
LT883978v1	Cufflinks	exon	17022	17124	.	-	.	gene_id "XLOC_032280"; transcript_id "TCONS_00056337"; exon_number "1"; gene_name "ENSCGRG00001010284.1"; oId "ENSCGRT00001012004.1"; nearest_ref "ENSCGRT00001012004.1"; class_code "="; tss_id "TSS41869";
LT883978v1	Cufflinks	exon	30764	31852	.	+	.	gene_id "XLOC_032279"; transcript_id "TCONS_00056334"; exon_number "1"; gene_name "ENSCGRG00001000966.1"; oId "CUFF.25732.1"; nearest_ref "ENSCGRT00001001290.1"; class_code "="; tss_id "TSS41867"; p_id "P28105";
LT883978v1	Cufflinks	exon	30780	31461	.	+	.	gene_id "XLOC_032279"; transcript_id "TCONS_00056335"; exon_number "1"; gene_name "ENSCGRG00001000966.1"; oId "CUFF.25732.2"; nearest_ref "ENSCGRT00001001290.1"; class_code "j"; tss_id "TSS41867";
LT883978v1	Cufflinks	exon	31790	31852	.	+	.	gene_id "XLOC_032279"; transcript_id "TCONS_00056335"; exon_number "2"; gene_name "ENSCGRG00001000966.1"; oId "CUFF.25732.2"; nearest_ref "ENSCGRT00001001290.1"; class_code "j"; tss_id "TSS41867";
LT883978v1	Cufflinks	exon	31803	31852	.	+	.	gene_id "XLOC_032279"; transcript_id "TCONS_00056336"; exon_number "1"; gene_name "ENSCGRG00001000966.1"; oId "ENSCGRT00001001290.1"; contained_in "TCONS_00056335"; nearest_ref "ENSCGRT00001001290.1"; class_code "="; tss_id "TSS41868"; p_id "P28105";
LT883978v1	Cufflinks	exon	31941	32004	.	+	.	gene_id "XLOC_032279"; transcript_id "TCONS_00056334"; exon_number "2"; gene_name "ENSCGRG00001000966.1"; oId "CUFF.25732.1"; nearest_ref "ENSCGRT00001001290.1"; class_code "="; tss_id "TSS41867"; p_id "P28105";
LT883978v1	Cufflinks	exon	31941	32004	.	+	.	gene_id "XLOC_032279"; transcript_id "TCONS_00056335"; exon_number "3"; gene_name "ENSCGRG00001000966.1"; oId "CUFF.25732.2"; nearest_ref "ENSCGRT00001001290.1"; class_code "j"; tss_id "TSS41867";
LT883978v1	Cufflinks	exon	31941	32004	.	+	.	gene_id "XLOC_032279"; transcript_id "TCONS_00056336"; exon_number "2"; gene_name "ENSCGRG00001000966.1"; oId "ENSCGRT00001001290.1"; contained_in "TCONS_00056335"; nearest_ref "ENSCGRT00001001290.1"; class_code "="; tss_id "TSS41868"; p_id "P28105";
LT883978v1	Cufflinks	exon	32112	32183	.	+	.	gene_id "XLOC_032279"; transcript_id "TCONS_00056334"; exon_number "3"; gene_name "ENSCGRG00001000966.1"; oId "CUFF.25732.1"; nearest_ref "ENSCGRT00001001290.1"; class_code "="; tss_id "TSS41867"; p_id "P28105";
LT883978v1	Cufflinks	exon	32112	32183	.	+	.	gene_id "XLOC_032279"; transcript_id "TCONS_00056335"; exon_number "4"; gene_name "ENSCGRG00001000966.1"; oId "CUFF.25732.2"; nearest_ref "ENSCGRT00001001290.1"; class_code "j"; tss_id "TSS41867";
LT883978v1	Cufflinks	exon	32112	32183	.	+	.	gene_id "XLOC_032279"; transcript_id "TCONS_00056336"; exon_number "3"; gene_name "ENSCGRG00001000966.1"; oId "ENSCGRT00001001290.1"; contained_in "TCONS_00056335"; nearest_ref "ENSCGRT00001001290.1"; class_code "="; tss_id "TSS41868"; p_id "P28105";
LT883978v1	Cufflinks	exon	32478	32533	.	+	.	gene_id "XLOC_032279"; transcript_id "TCONS_00056334"; exon_number "4"; gene_name "ENSCGRG00001000966.1"; oId "CUFF.25732.1"; nearest_ref "ENSCGRT00001001290.1"; class_code "="; tss_id "TSS41867"; p_id "P28105";
LT883978v1	Cufflinks	exon	32478	32533	.	+	.	gene_id "XLOC_032279"; transcript_id "TCONS_00056335"; exon_number "5"; gene_name "ENSCGRG00001000966.1"; oId "CUFF.25732.2"; nearest_ref "ENSCGRT00001001290.1"; class_code "j"; tss_id "TSS41867";
LT883978v1	Cufflinks	exon	32478	32533	.	+	.	gene_id "XLOC_032279"; transcript_id "TCONS_00056336"; exon_number "4"; gene_name "ENSCGRG00001000966.1"; oId "ENSCGRT00001001290.1"; contained_in "TCONS_00056335"; nearest_ref "ENSCGRT00001001290.1"; class_code "="; tss_id "TSS41868"; p_id "P28105";
LT883978v1	Cufflinks	exon	32636	34311	.	+	.	gene_id "XLOC_032279"; transcript_id "TCONS_00056334"; exon_number "5"; gene_name "ENSCGRG00001000966.1"; oId "CUFF.25732.1"; nearest_ref "ENSCGRT00001001290.1"; class_code "="; tss_id "TSS41867"; p_id "P28105";
LT883978v1	Cufflinks	exon	32636	34311	.	+	.	gene_id "XLOC_032279"; transcript_id "TCONS_00056335"; exon_number "6"; gene_name "ENSCGRG00001000966.1"; oId "CUFF.25732.2"; nearest_ref "ENSCGRT00001001290.1"; class_code "j"; tss_id "TSS41867";
LT883978v1	Cufflinks	exon	32636	32645	.	+	.	gene_id "XLOC_032279"; transcript_id "TCONS_00056336"; exon_number "5"; gene_name "ENSCGRG00001000966.1"; oId "ENSCGRT00001001290.1"; contained_in "TCONS_00056335"; nearest_ref "ENSCGRT00001001290.1"; class_code "="; tss_id "TSS41868"; p_id "P28105";
LT883978v1	Cufflinks	exon	34375	34515	.	-	.	gene_id "XLOC_032281"; transcript_id "TCONS_00056338"; exon_number "1"; gene_name "ENSCGRG00001001845.1"; oId "ENSCGRT00001002296.1"; nearest_ref "ENSCGRT00001002296.1"; class_code "="; tss_id "TSS41870"; p_id "P28106";
LT883978v1	Cufflinks	exon	34612	34816	.	-	.	gene_id "XLOC_032281"; transcript_id "TCONS_00056338"; exon_number "2"; gene_name "ENSCGRG00001001845.1"; oId "ENSCGRT00001002296.1"; nearest_ref "ENSCGRT00001002296.1"; class_code "="; tss_id "TSS41870"; p_id "P28106";
LT883978v1	Cufflinks	exon	34988	35094	.	-	.	gene_id "XLOC_032281"; transcript_id "TCONS_00056338"; exon_number "3"; gene_name "ENSCGRG00001001845.1"; oId "ENSCGRT00001002296.1"; nearest_ref "ENSCGRT00001002296.1"; class_code "="; tss_id "TSS41870"; p_id "P28106";
LT883978v1	Cufflinks	exon	35391	35494	.	-	.	gene_id "XLOC_032281"; transcript_id "TCONS_00056338"; exon_number "4"; gene_name "ENSCGRG00001001845.1"; oId "ENSCGRT00001002296.1"; nearest_ref "ENSCGRT00001002296.1"; class_code "="; tss_id "TSS41870"; p_id "P28106";
LT883978v1	Cufflinks	exon	35860	36025	.	-	.	gene_id "XLOC_032281"; transcript_id "TCONS_00056338"; exon_number "5"; gene_name "ENSCGRG00001001845.1"; oId "ENSCGRT00001002296.1"; nearest_ref "ENSCGRT00001002296.1"; class_code "="; tss_id "TSS41870"; p_id "P28106";
LT883978v1	Cufflinks	exon	36445	36553	.	-	.	gene_id "XLOC_032281"; transcript_id "TCONS_00056338"; exon_number "6"; gene_name "ENSCGRG00001001845.1"; oId "ENSCGRT00001002296.1"; nearest_ref "ENSCGRT00001002296.1"; class_code "="; tss_id "TSS41870"; p_id "P28106";
LT883978v1	Cufflinks	exon	37301	37378	.	-	.	gene_id "XLOC_032281"; transcript_id "TCONS_00056338"; exon_number "7"; gene_name "ENSCGRG00001001845.1"; oId "ENSCGRT00001002296.1"; nearest_ref "ENSCGRT00001002296.1"; class_code "="; tss_id "TSS41870"; p_id "P28106";
LT883978v1	Cufflinks	exon	38476	38568	.	-	.	gene_id "XLOC_032281"; transcript_id "TCONS_00056338"; exon_number "8"; gene_name "ENSCGRG00001001845.1"; oId "ENSCGRT00001002296.1"; nearest_ref "ENSCGRT00001002296.1"; class_code "="; tss_id "TSS41870"; p_id "P28106";
LT883978v1	Cufflinks	exon	38656	38727	.	-	.	gene_id "XLOC_032281"; transcript_id "TCONS_00056338"; exon_number "9"; gene_name "ENSCGRG00001001845.1"; oId "ENSCGRT00001002296.1"; nearest_ref "ENSCGRT00001002296.1"; class_code "="; tss_id "TSS41870"; p_id "P28106";
LT883978v1	Cufflinks	exon	47579	47934	.	-	.	gene_id "XLOC_032281"; transcript_id "TCONS_00056338"; exon_number "10"; gene_name "ENSCGRG00001001845.1"; oId "ENSCGRT00001002296.1"; nearest_ref "ENSCGRT00001002296.1"; class_code "="; tss_id "TSS41870"; p_id "P28106";
LT883979v1	Cufflinks	exon	8690	8840	.	+	.	gene_id "XLOC_032283"; transcript_id "TCONS_00056340"; exon_number "1"; gene_name "ENSCGRG00001009288.1"; oId "ENSCGRT00001010776.1"; nearest_ref "ENSCGRT00001010776.1"; class_code "="; tss_id "TSS41872";
LT883979v1	Cufflinks	exon	15831	15982	.	+	.	gene_id "XLOC_032284"; transcript_id "TCONS_00056341"; exon_number "1"; gene_name "ENSCGRG00001009263.1"; oId "ENSCGRT00001010750.1"; nearest_ref "ENSCGRT00001010750.1"; class_code "="; tss_id "TSS41873";
LT883979v1	Cufflinks	exon	23304	23454	.	+	.	gene_id "XLOC_032285"; transcript_id "TCONS_00056342"; exon_number "1"; gene_name "ENSCGRG00001002987.1"; oId "ENSCGRT00001003585.1"; nearest_ref "ENSCGRT00001003585.1"; class_code "="; tss_id "TSS41874";
LT883979v1	Cufflinks	exon	45518	45668	.	+	.	gene_id "XLOC_032286"; transcript_id "TCONS_00056343"; exon_number "1"; gene_name "ENSCGRG00001002932.1"; oId "ENSCGRT00001003525.1"; nearest_ref "ENSCGRT00001003525.1"; class_code "="; tss_id "TSS41875";
LT883979v1	Cufflinks	exon	51926	52067	.	+	.	gene_id "XLOC_032287"; transcript_id "TCONS_00056344"; exon_number "1"; gene_name "ENSCGRG00001008258.1"; oId "ENSCGRT00001009616.1"; nearest_ref "ENSCGRT00001009616.1"; class_code "="; tss_id "TSS41876"; p_id "P28107";
LT883979v1	Cufflinks	exon	52175	52221	.	+	.	gene_id "XLOC_032287"; transcript_id "TCONS_00056344"; exon_number "2"; gene_name "ENSCGRG00001008258.1"; oId "ENSCGRT00001009616.1"; nearest_ref "ENSCGRT00001009616.1"; class_code "="; tss_id "TSS41876"; p_id "P28107";
LT883983v1	Cufflinks	exon	16406	17193	.	+	.	gene_id "XLOC_032288"; transcript_id "TCONS_00056345"; exon_number "1"; gene_name "ENSCGRG00001023035.1"; oId "ENSCGRT00001029681.1"; nearest_ref "ENSCGRT00001029681.1"; class_code "="; tss_id "TSS41877"; p_id "P28108";
LT883983v1	Cufflinks	exon	27303	27524	.	+	.	gene_id "XLOC_032288"; transcript_id "TCONS_00056345"; exon_number "2"; gene_name "ENSCGRG00001023035.1"; oId "ENSCGRT00001029681.1"; nearest_ref "ENSCGRT00001029681.1"; class_code "="; tss_id "TSS41877"; p_id "P28108";
LT883983v1	Cufflinks	exon	27639	27751	.	+	.	gene_id "XLOC_032288"; transcript_id "TCONS_00056345"; exon_number "3"; gene_name "ENSCGRG00001023035.1"; oId "ENSCGRT00001029681.1"; nearest_ref "ENSCGRT00001029681.1"; class_code "="; tss_id "TSS41877"; p_id "P28108";
LT883983v1	Cufflinks	exon	29783	29886	.	+	.	gene_id "XLOC_032288"; transcript_id "TCONS_00056345"; exon_number "4"; gene_name "ENSCGRG00001023035.1"; oId "ENSCGRT00001029681.1"; nearest_ref "ENSCGRT00001029681.1"; class_code "="; tss_id "TSS41877"; p_id "P28108";
LT883983v1	Cufflinks	exon	31258	31380	.	+	.	gene_id "XLOC_032288"; transcript_id "TCONS_00056345"; exon_number "5"; gene_name "ENSCGRG00001023035.1"; oId "ENSCGRT00001029681.1"; nearest_ref "ENSCGRT00001029681.1"; class_code "="; tss_id "TSS41877"; p_id "P28108";
LT883983v1	Cufflinks	exon	32627	32831	.	+	.	gene_id "XLOC_032288"; transcript_id "TCONS_00056345"; exon_number "6"; gene_name "ENSCGRG00001023035.1"; oId "ENSCGRT00001029681.1"; nearest_ref "ENSCGRT00001029681.1"; class_code "="; tss_id "TSS41877"; p_id "P28108";
LT883983v1	Cufflinks	exon	34040	34179	.	+	.	gene_id "XLOC_032288"; transcript_id "TCONS_00056345"; exon_number "7"; gene_name "ENSCGRG00001023035.1"; oId "ENSCGRT00001029681.1"; nearest_ref "ENSCGRT00001029681.1"; class_code "="; tss_id "TSS41877"; p_id "P28108";
LT883983v1	Cufflinks	exon	36419	36502	.	+	.	gene_id "XLOC_032288"; transcript_id "TCONS_00056345"; exon_number "8"; gene_name "ENSCGRG00001023035.1"; oId "ENSCGRT00001029681.1"; nearest_ref "ENSCGRT00001029681.1"; class_code "="; tss_id "TSS41877"; p_id "P28108";
LT883983v1	Cufflinks	exon	38426	38578	.	+	.	gene_id "XLOC_032288"; transcript_id "TCONS_00056345"; exon_number "9"; gene_name "ENSCGRG00001023035.1"; oId "ENSCGRT00001029681.1"; nearest_ref "ENSCGRT00001029681.1"; class_code "="; tss_id "TSS41877"; p_id "P28108";
LT883983v1	Cufflinks	exon	38783	38938	.	+	.	gene_id "XLOC_032288"; transcript_id "TCONS_00056345"; exon_number "10"; gene_name "ENSCGRG00001023035.1"; oId "ENSCGRT00001029681.1"; nearest_ref "ENSCGRT00001029681.1"; class_code "="; tss_id "TSS41877"; p_id "P28108";
LT883983v1	Cufflinks	exon	40744	40836	.	+	.	gene_id "XLOC_032288"; transcript_id "TCONS_00056345"; exon_number "11"; gene_name "ENSCGRG00001023035.1"; oId "ENSCGRT00001029681.1"; nearest_ref "ENSCGRT00001029681.1"; class_code "="; tss_id "TSS41877"; p_id "P28108";
LT883983v1	Cufflinks	exon	42403	42489	.	+	.	gene_id "XLOC_032288"; transcript_id "TCONS_00056345"; exon_number "12"; gene_name "ENSCGRG00001023035.1"; oId "ENSCGRT00001029681.1"; nearest_ref "ENSCGRT00001029681.1"; class_code "="; tss_id "TSS41877"; p_id "P28108";
LT883983v1	Cufflinks	exon	43886	43937	.	+	.	gene_id "XLOC_032288"; transcript_id "TCONS_00056345"; exon_number "13"; gene_name "ENSCGRG00001023035.1"; oId "ENSCGRT00001029681.1"; nearest_ref "ENSCGRT00001029681.1"; class_code "="; tss_id "TSS41877"; p_id "P28108";
LT883983v1	Cufflinks	exon	45961	46061	.	+	.	gene_id "XLOC_032288"; transcript_id "TCONS_00056345"; exon_number "14"; gene_name "ENSCGRG00001023035.1"; oId "ENSCGRT00001029681.1"; nearest_ref "ENSCGRT00001029681.1"; class_code "="; tss_id "TSS41877"; p_id "P28108";
LT883983v1	Cufflinks	exon	49406	49756	.	+	.	gene_id "XLOC_032288"; transcript_id "TCONS_00056345"; exon_number "15"; gene_name "ENSCGRG00001023035.1"; oId "ENSCGRT00001029681.1"; nearest_ref "ENSCGRT00001029681.1"; class_code "="; tss_id "TSS41877"; p_id "P28108";
LT883994v1	Cufflinks	exon	10855	11259	.	-	.	gene_id "XLOC_032291"; transcript_id "TCONS_00056348"; exon_number "1"; gene_name "ENSCGRG00001012707.1"; oId "ENSCGRT00001015152.1"; nearest_ref "ENSCGRT00001015152.1"; class_code "="; tss_id "TSS41880"; p_id "P28109";
LT884002v1	Cufflinks	exon	1371	1442	.	+	.	gene_id "XLOC_032295"; transcript_id "TCONS_00056352"; exon_number "1"; gene_name "ENSCGRG00001006706.1"; oId "ENSCGRT00001007863.1"; nearest_ref "ENSCGRT00001007863.1"; class_code "="; tss_id "TSS41884"; p_id "P28110";
LT884002v1	Cufflinks	exon	1681	1800	.	+	.	gene_id "XLOC_032295"; transcript_id "TCONS_00056352"; exon_number "2"; gene_name "ENSCGRG00001006706.1"; oId "ENSCGRT00001007863.1"; nearest_ref "ENSCGRT00001007863.1"; class_code "="; tss_id "TSS41884"; p_id "P28110";
LT884002v1	Cufflinks	exon	1835	3190	.	+	.	gene_id "XLOC_032295"; transcript_id "TCONS_00056352"; exon_number "3"; gene_name "ENSCGRG00001006706.1"; oId "ENSCGRT00001007863.1"; nearest_ref "ENSCGRT00001007863.1"; class_code "="; tss_id "TSS41884"; p_id "P28110";
LT884002v1	Cufflinks	exon	3223	3315	.	+	.	gene_id "XLOC_032295"; transcript_id "TCONS_00056352"; exon_number "4"; gene_name "ENSCGRG00001006706.1"; oId "ENSCGRT00001007863.1"; nearest_ref "ENSCGRT00001007863.1"; class_code "="; tss_id "TSS41884"; p_id "P28110";
LT884002v1	Cufflinks	exon	3422	3510	.	+	.	gene_id "XLOC_032296"; transcript_id "TCONS_00056353"; exon_number "1"; gene_name "ENSCGRG00001003619.1"; oId "ENSCGRT00001004330.1"; nearest_ref "ENSCGRT00001004330.1"; class_code "="; tss_id "TSS41885";
LT884011v1	Cufflinks	exon	8836	9405	.	-	.	gene_id "XLOC_032298"; transcript_id "TCONS_00056355"; exon_number "1"; gene_name "ENSCGRG00001013183.1"; oId "ENSCGRT00001015799.1"; nearest_ref "ENSCGRT00001015799.1"; class_code "="; tss_id "TSS41887"; p_id "P28111";
LT884011v1	Cufflinks	exon	13931	15170	.	-	.	gene_id "XLOC_032299"; transcript_id "TCONS_00056356"; exon_number "1"; oId "CUFF.25743.1"; class_code "u"; tss_id "TSS41888";
LT884011v1	Cufflinks	exon	14232	14325	.	-	.	gene_id "XLOC_032299"; transcript_id "TCONS_00056357"; exon_number "1"; oId "CUFF.25744.1"; class_code "u"; tss_id "TSS41889";
LT884011v1	Cufflinks	exon	14626	14833	.	-	.	gene_id "XLOC_032299"; transcript_id "TCONS_00056357"; exon_number "2"; oId "CUFF.25744.1"; class_code "u"; tss_id "TSS41889";
LT884011v1	Cufflinks	exon	35938	36016	.	-	.	gene_id "XLOC_032300"; transcript_id "TCONS_00056358"; exon_number "1"; gene_name "ENSCGRG00001007182.1"; oId "ENSCGRT00001008401.1"; nearest_ref "ENSCGRT00001008401.1"; class_code "="; tss_id "TSS41890";
LT884014v1	Cufflinks	exon	30405	31493	.	-	.	gene_id "XLOC_032301"; transcript_id "TCONS_00056359"; exon_number "1"; gene_name "ENSCGRG00001005099.1"; oId "ENSCGRT00001006036.1"; nearest_ref "ENSCGRT00001006036.1"; class_code "="; tss_id "TSS41891"; p_id "P28112";
LT884014v1	Cufflinks	exon	31545	31560	.	-	.	gene_id "XLOC_032301"; transcript_id "TCONS_00056359"; exon_number "2"; gene_name "ENSCGRG00001005099.1"; oId "ENSCGRT00001006036.1"; nearest_ref "ENSCGRT00001006036.1"; class_code "="; tss_id "TSS41891"; p_id "P28112";
LT884014v1	Cufflinks	exon	31573	31982	.	-	.	gene_id "XLOC_032301"; transcript_id "TCONS_00056359"; exon_number "3"; gene_name "ENSCGRG00001005099.1"; oId "ENSCGRT00001006036.1"; nearest_ref "ENSCGRT00001006036.1"; class_code "="; tss_id "TSS41891"; p_id "P28112";
LT884020v1	Cufflinks	exon	15179	15474	.	+	.	gene_id "XLOC_032303"; transcript_id "TCONS_00056361"; exon_number "1"; gene_name "ENSCGRG00001005472.1"; oId "ENSCGRT00001006459.1"; nearest_ref "ENSCGRT00001006459.1"; class_code "="; tss_id "TSS41893";
LT884025v1	Cufflinks	exon	3766	3930	.	+	.	gene_id "XLOC_032304"; transcript_id "TCONS_00056363"; exon_number "1"; gene_name "ENSCGRG00001008983.1"; oId "ENSCGRT00001010446.1"; nearest_ref "ENSCGRT00001010446.1"; class_code "="; tss_id "TSS41894"; p_id "P28113";
LT884025v1	Cufflinks	exon	3766	3930	.	+	.	gene_id "XLOC_032304"; transcript_id "TCONS_00056362"; exon_number "1"; gene_name "ENSCGRG00001008983.1"; oId "CUFF.25748.2"; nearest_ref "ENSCGRT00001010446.1"; class_code "j"; tss_id "TSS41894";
LT884025v1	Cufflinks	exon	5245	5396	.	+	.	gene_id "XLOC_032304"; transcript_id "TCONS_00056363"; exon_number "2"; gene_name "ENSCGRG00001008983.1"; oId "ENSCGRT00001010446.1"; nearest_ref "ENSCGRT00001010446.1"; class_code "="; tss_id "TSS41894"; p_id "P28113";
LT884025v1	Cufflinks	exon	5245	5396	.	+	.	gene_id "XLOC_032304"; transcript_id "TCONS_00056362"; exon_number "2"; gene_name "ENSCGRG00001008983.1"; oId "CUFF.25748.2"; nearest_ref "ENSCGRT00001010446.1"; class_code "j"; tss_id "TSS41894";
LT884025v1	Cufflinks	exon	7211	7268	.	+	.	gene_id "XLOC_032304"; transcript_id "TCONS_00056363"; exon_number "3"; gene_name "ENSCGRG00001008983.1"; oId "ENSCGRT00001010446.1"; nearest_ref "ENSCGRT00001010446.1"; class_code "="; tss_id "TSS41894"; p_id "P28113";
LT884025v1	Cufflinks	exon	7211	7268	.	+	.	gene_id "XLOC_032304"; transcript_id "TCONS_00056362"; exon_number "3"; gene_name "ENSCGRG00001008983.1"; oId "CUFF.25748.2"; nearest_ref "ENSCGRT00001010446.1"; class_code "j"; tss_id "TSS41894";
LT884025v1	Cufflinks	exon	7922	7989	.	+	.	gene_id "XLOC_032304"; transcript_id "TCONS_00056363"; exon_number "4"; gene_name "ENSCGRG00001008983.1"; oId "ENSCGRT00001010446.1"; nearest_ref "ENSCGRT00001010446.1"; class_code "="; tss_id "TSS41894"; p_id "P28113";
LT884025v1	Cufflinks	exon	7922	7989	.	+	.	gene_id "XLOC_032304"; transcript_id "TCONS_00056362"; exon_number "4"; gene_name "ENSCGRG00001008983.1"; oId "CUFF.25748.2"; nearest_ref "ENSCGRT00001010446.1"; class_code "j"; tss_id "TSS41894";
LT884025v1	Cufflinks	exon	8411	8524	.	+	.	gene_id "XLOC_032304"; transcript_id "TCONS_00056363"; exon_number "5"; gene_name "ENSCGRG00001008983.1"; oId "ENSCGRT00001010446.1"; nearest_ref "ENSCGRT00001010446.1"; class_code "="; tss_id "TSS41894"; p_id "P28113";
LT884025v1	Cufflinks	exon	8411	8524	.	+	.	gene_id "XLOC_032304"; transcript_id "TCONS_00056362"; exon_number "5"; gene_name "ENSCGRG00001008983.1"; oId "CUFF.25748.2"; nearest_ref "ENSCGRT00001010446.1"; class_code "j"; tss_id "TSS41894";
LT884025v1	Cufflinks	exon	9647	9737	.	+	.	gene_id "XLOC_032304"; transcript_id "TCONS_00056363"; exon_number "6"; gene_name "ENSCGRG00001008983.1"; oId "ENSCGRT00001010446.1"; nearest_ref "ENSCGRT00001010446.1"; class_code "="; tss_id "TSS41894"; p_id "P28113";
LT884025v1	Cufflinks	exon	9647	9737	.	+	.	gene_id "XLOC_032304"; transcript_id "TCONS_00056362"; exon_number "6"; gene_name "ENSCGRG00001008983.1"; oId "CUFF.25748.2"; nearest_ref "ENSCGRT00001010446.1"; class_code "j"; tss_id "TSS41894";
LT884025v1	Cufflinks	exon	10080	10142	.	+	.	gene_id "XLOC_032304"; transcript_id "TCONS_00056363"; exon_number "7"; gene_name "ENSCGRG00001008983.1"; oId "ENSCGRT00001010446.1"; nearest_ref "ENSCGRT00001010446.1"; class_code "="; tss_id "TSS41894"; p_id "P28113";
LT884025v1	Cufflinks	exon	10080	10142	.	+	.	gene_id "XLOC_032304"; transcript_id "TCONS_00056362"; exon_number "7"; gene_name "ENSCGRG00001008983.1"; oId "CUFF.25748.2"; nearest_ref "ENSCGRT00001010446.1"; class_code "j"; tss_id "TSS41894";
LT884025v1	Cufflinks	exon	11244	11350	.	+	.	gene_id "XLOC_032304"; transcript_id "TCONS_00056363"; exon_number "8"; gene_name "ENSCGRG00001008983.1"; oId "ENSCGRT00001010446.1"; nearest_ref "ENSCGRT00001010446.1"; class_code "="; tss_id "TSS41894"; p_id "P28113";
LT884025v1	Cufflinks	exon	11244	11350	.	+	.	gene_id "XLOC_032304"; transcript_id "TCONS_00056362"; exon_number "8"; gene_name "ENSCGRG00001008983.1"; oId "CUFF.25748.2"; nearest_ref "ENSCGRT00001010446.1"; class_code "j"; tss_id "TSS41894";
LT884025v1	Cufflinks	exon	11432	11470	.	+	.	gene_id "XLOC_032304"; transcript_id "TCONS_00056363"; exon_number "9"; gene_name "ENSCGRG00001008983.1"; oId "ENSCGRT00001010446.1"; nearest_ref "ENSCGRT00001010446.1"; class_code "="; tss_id "TSS41894"; p_id "P28113";
LT884025v1	Cufflinks	exon	11432	11470	.	+	.	gene_id "XLOC_032304"; transcript_id "TCONS_00056362"; exon_number "9"; gene_name "ENSCGRG00001008983.1"; oId "CUFF.25748.2"; nearest_ref "ENSCGRT00001010446.1"; class_code "j"; tss_id "TSS41894";
LT884025v1	Cufflinks	exon	11864	11976	.	+	.	gene_id "XLOC_032304"; transcript_id "TCONS_00056363"; exon_number "10"; gene_name "ENSCGRG00001008983.1"; oId "ENSCGRT00001010446.1"; nearest_ref "ENSCGRT00001010446.1"; class_code "="; tss_id "TSS41894"; p_id "P28113";
LT884025v1	Cufflinks	exon	11864	11976	.	+	.	gene_id "XLOC_032304"; transcript_id "TCONS_00056362"; exon_number "10"; gene_name "ENSCGRG00001008983.1"; oId "CUFF.25748.2"; nearest_ref "ENSCGRT00001010446.1"; class_code "j"; tss_id "TSS41894";
LT884025v1	Cufflinks	exon	12365	12480	.	+	.	gene_id "XLOC_032304"; transcript_id "TCONS_00056363"; exon_number "11"; gene_name "ENSCGRG00001008983.1"; oId "ENSCGRT00001010446.1"; nearest_ref "ENSCGRT00001010446.1"; class_code "="; tss_id "TSS41894"; p_id "P28113";
LT884025v1	Cufflinks	exon	12365	12480	.	+	.	gene_id "XLOC_032304"; transcript_id "TCONS_00056362"; exon_number "11"; gene_name "ENSCGRG00001008983.1"; oId "CUFF.25748.2"; nearest_ref "ENSCGRT00001010446.1"; class_code "j"; tss_id "TSS41894";
LT884025v1	Cufflinks	exon	12632	12744	.	+	.	gene_id "XLOC_032304"; transcript_id "TCONS_00056363"; exon_number "12"; gene_name "ENSCGRG00001008983.1"; oId "ENSCGRT00001010446.1"; nearest_ref "ENSCGRT00001010446.1"; class_code "="; tss_id "TSS41894"; p_id "P28113";
LT884025v1	Cufflinks	exon	12632	12744	.	+	.	gene_id "XLOC_032304"; transcript_id "TCONS_00056362"; exon_number "12"; gene_name "ENSCGRG00001008983.1"; oId "CUFF.25748.2"; nearest_ref "ENSCGRT00001010446.1"; class_code "j"; tss_id "TSS41894";
LT884025v1	Cufflinks	exon	13010	13096	.	+	.	gene_id "XLOC_032304"; transcript_id "TCONS_00056363"; exon_number "13"; gene_name "ENSCGRG00001008983.1"; oId "ENSCGRT00001010446.1"; nearest_ref "ENSCGRT00001010446.1"; class_code "="; tss_id "TSS41894"; p_id "P28113";
LT884025v1	Cufflinks	exon	13010	13096	.	+	.	gene_id "XLOC_032304"; transcript_id "TCONS_00056362"; exon_number "13"; gene_name "ENSCGRG00001008983.1"; oId "CUFF.25748.2"; nearest_ref "ENSCGRT00001010446.1"; class_code "j"; tss_id "TSS41894";
LT884025v1	Cufflinks	exon	14498	14630	.	+	.	gene_id "XLOC_032304"; transcript_id "TCONS_00056363"; exon_number "14"; gene_name "ENSCGRG00001008983.1"; oId "ENSCGRT00001010446.1"; nearest_ref "ENSCGRT00001010446.1"; class_code "="; tss_id "TSS41894"; p_id "P28113";
LT884025v1	Cufflinks	exon	14498	14630	.	+	.	gene_id "XLOC_032304"; transcript_id "TCONS_00056362"; exon_number "14"; gene_name "ENSCGRG00001008983.1"; oId "CUFF.25748.2"; nearest_ref "ENSCGRT00001010446.1"; class_code "j"; tss_id "TSS41894";
LT884025v1	Cufflinks	exon	18056	18204	.	+	.	gene_id "XLOC_032304"; transcript_id "TCONS_00056363"; exon_number "15"; gene_name "ENSCGRG00001008983.1"; oId "ENSCGRT00001010446.1"; nearest_ref "ENSCGRT00001010446.1"; class_code "="; tss_id "TSS41894"; p_id "P28113";
LT884025v1	Cufflinks	exon	18056	18204	.	+	.	gene_id "XLOC_032304"; transcript_id "TCONS_00056362"; exon_number "15"; gene_name "ENSCGRG00001008983.1"; oId "CUFF.25748.2"; nearest_ref "ENSCGRT00001010446.1"; class_code "j"; tss_id "TSS41894";
LT884025v1	Cufflinks	exon	19351	19485	.	+	.	gene_id "XLOC_032304"; transcript_id "TCONS_00056363"; exon_number "16"; gene_name "ENSCGRG00001008983.1"; oId "ENSCGRT00001010446.1"; nearest_ref "ENSCGRT00001010446.1"; class_code "="; tss_id "TSS41894"; p_id "P28113";
LT884025v1	Cufflinks	exon	19351	19485	.	+	.	gene_id "XLOC_032304"; transcript_id "TCONS_00056362"; exon_number "16"; gene_name "ENSCGRG00001008983.1"; oId "CUFF.25748.2"; nearest_ref "ENSCGRT00001010446.1"; class_code "j"; tss_id "TSS41894";
LT884025v1	Cufflinks	exon	19680	19793	.	+	.	gene_id "XLOC_032304"; transcript_id "TCONS_00056363"; exon_number "17"; gene_name "ENSCGRG00001008983.1"; oId "ENSCGRT00001010446.1"; nearest_ref "ENSCGRT00001010446.1"; class_code "="; tss_id "TSS41894"; p_id "P28113";
LT884025v1	Cufflinks	exon	19680	19793	.	+	.	gene_id "XLOC_032304"; transcript_id "TCONS_00056362"; exon_number "17"; gene_name "ENSCGRG00001008983.1"; oId "CUFF.25748.2"; nearest_ref "ENSCGRT00001010446.1"; class_code "j"; tss_id "TSS41894";
LT884025v1	Cufflinks	exon	23939	24011	.	+	.	gene_id "XLOC_032304"; transcript_id "TCONS_00056363"; exon_number "18"; gene_name "ENSCGRG00001008983.1"; oId "ENSCGRT00001010446.1"; nearest_ref "ENSCGRT00001010446.1"; class_code "="; tss_id "TSS41894"; p_id "P28113";
LT884025v1	Cufflinks	exon	23939	24011	.	+	.	gene_id "XLOC_032304"; transcript_id "TCONS_00056362"; exon_number "18"; gene_name "ENSCGRG00001008983.1"; oId "CUFF.25748.2"; nearest_ref "ENSCGRT00001010446.1"; class_code "j"; tss_id "TSS41894";
LT884025v1	Cufflinks	exon	24714	24863	.	+	.	gene_id "XLOC_032304"; transcript_id "TCONS_00056363"; exon_number "19"; gene_name "ENSCGRG00001008983.1"; oId "ENSCGRT00001010446.1"; nearest_ref "ENSCGRT00001010446.1"; class_code "="; tss_id "TSS41894"; p_id "P28113";
LT884025v1	Cufflinks	exon	24714	24863	.	+	.	gene_id "XLOC_032304"; transcript_id "TCONS_00056362"; exon_number "19"; gene_name "ENSCGRG00001008983.1"; oId "CUFF.25748.2"; nearest_ref "ENSCGRT00001010446.1"; class_code "j"; tss_id "TSS41894";
LT884025v1	Cufflinks	exon	26773	26877	.	+	.	gene_id "XLOC_032304"; transcript_id "TCONS_00056363"; exon_number "20"; gene_name "ENSCGRG00001008983.1"; oId "ENSCGRT00001010446.1"; nearest_ref "ENSCGRT00001010446.1"; class_code "="; tss_id "TSS41894"; p_id "P28113";
LT884025v1	Cufflinks	exon	26773	26799	.	+	.	gene_id "XLOC_032304"; transcript_id "TCONS_00056362"; exon_number "20"; gene_name "ENSCGRG00001008983.1"; oId "CUFF.25748.2"; nearest_ref "ENSCGRT00001010446.1"; class_code "j"; tss_id "TSS41894";
LT884025v1	Cufflinks	exon	27356	27479	.	+	.	gene_id "XLOC_032304"; transcript_id "TCONS_00056363"; exon_number "21"; gene_name "ENSCGRG00001008983.1"; oId "ENSCGRT00001010446.1"; nearest_ref "ENSCGRT00001010446.1"; class_code "="; tss_id "TSS41894"; p_id "P28113";
LT884025v1	Cufflinks	exon	30806	30875	.	+	.	gene_id "XLOC_032304"; transcript_id "TCONS_00056363"; exon_number "22"; gene_name "ENSCGRG00001008983.1"; oId "ENSCGRT00001010446.1"; nearest_ref "ENSCGRT00001010446.1"; class_code "="; tss_id "TSS41894"; p_id "P28113";
LT884025v1	Cufflinks	exon	31310	34340	.	+	.	gene_id "XLOC_032304"; transcript_id "TCONS_00056363"; exon_number "23"; gene_name "ENSCGRG00001008983.1"; oId "ENSCGRT00001010446.1"; nearest_ref "ENSCGRT00001010446.1"; class_code "="; tss_id "TSS41894"; p_id "P28113";
LT884025v1	Cufflinks	exon	33127	34340	.	+	.	gene_id "XLOC_032304"; transcript_id "TCONS_00056362"; exon_number "21"; gene_name "ENSCGRG00001008983.1"; oId "CUFF.25748.2"; nearest_ref "ENSCGRT00001010446.1"; class_code "j"; tss_id "TSS41894";
LT884032v1	Cufflinks	exon	8089	9084	.	+	.	gene_id "XLOC_032305"; transcript_id "TCONS_00056364"; exon_number "1"; gene_name "ENSCGRG00001013122.1"; oId "ENSCGRT00001015725.1"; nearest_ref "ENSCGRT00001015725.1"; class_code "="; tss_id "TSS41895"; p_id "P28114";
LT884035v1	Cufflinks	exon	39541	40047	.	+	.	gene_id "XLOC_032306"; transcript_id "TCONS_00056365"; exon_number "1"; gene_name "ENSCGRG00001013237.1"; oId "ENSCGRT00001015866.1"; nearest_ref "ENSCGRT00001015866.1"; class_code "="; tss_id "TSS41896"; p_id "P28115";
LT884036v1	Cufflinks	exon	7648	7730	.	-	.	gene_id "XLOC_032307"; transcript_id "TCONS_00056366"; exon_number "1"; gene_name "ENSCGRG00001000540.1"; oId "ENSCGRT00001000705.1"; nearest_ref "ENSCGRT00001000705.1"; class_code "="; tss_id "TSS41897"; p_id "P28116";
LT884036v1	Cufflinks	exon	7746	7781	.	-	.	gene_id "XLOC_032307"; transcript_id "TCONS_00056366"; exon_number "2"; gene_name "ENSCGRG00001000540.1"; oId "ENSCGRT00001000705.1"; nearest_ref "ENSCGRT00001000705.1"; class_code "="; tss_id "TSS41897"; p_id "P28116";
LT884036v1	Cufflinks	exon	8666	8820	.	-	.	gene_id "XLOC_032307"; transcript_id "TCONS_00056366"; exon_number "3"; gene_name "ENSCGRG00001000540.1"; oId "ENSCGRT00001000705.1"; nearest_ref "ENSCGRT00001000705.1"; class_code "="; tss_id "TSS41897"; p_id "P28116";
LT884036v1	Cufflinks	exon	9924	10051	.	-	.	gene_id "XLOC_032307"; transcript_id "TCONS_00056366"; exon_number "4"; gene_name "ENSCGRG00001000540.1"; oId "ENSCGRT00001000705.1"; nearest_ref "ENSCGRT00001000705.1"; class_code "="; tss_id "TSS41897"; p_id "P28116";
LT884036v1	Cufflinks	exon	12224	12304	.	-	.	gene_id "XLOC_032307"; transcript_id "TCONS_00056366"; exon_number "5"; gene_name "ENSCGRG00001000540.1"; oId "ENSCGRT00001000705.1"; nearest_ref "ENSCGRT00001000705.1"; class_code "="; tss_id "TSS41897"; p_id "P28116";
LT884039v1	Cufflinks	exon	23224	23305	.	+	.	gene_id "XLOC_032311"; transcript_id "TCONS_00056370"; exon_number "1"; gene_name "ENSCGRG00001003897.1"; oId "ENSCGRT00001004633.1"; nearest_ref "ENSCGRT00001004633.1"; class_code "="; tss_id "TSS41901";
LT884039v1	Cufflinks	exon	25784	25878	.	+	.	gene_id "XLOC_032312"; transcript_id "TCONS_00056371"; exon_number "1"; gene_name "ENSCGRG00001008866.1"; oId "ENSCGRT00001010299.1"; nearest_ref "ENSCGRT00001010299.1"; class_code "="; tss_id "TSS41902";
LT884040v1	Cufflinks	exon	9924	10074	.	+	.	gene_id "XLOC_032319"; transcript_id "TCONS_00056378"; exon_number "1"; gene_name "ENSCGRG00001007263.1"; oId "ENSCGRT00001008502.1"; nearest_ref "ENSCGRT00001008502.1"; class_code "="; tss_id "TSS41909";
LT884054v1	Cufflinks	exon	8308	8418	.	+	.	gene_id "XLOC_032320"; transcript_id "TCONS_00056379"; exon_number "1"; gene_name "ENSCGRG00001005616.1"; oId "ENSCGRT00001006618.1"; nearest_ref "ENSCGRT00001006618.1"; class_code "="; tss_id "TSS41910";
LT884055v1	Cufflinks	exon	304	605	.	-	.	gene_id "XLOC_032322"; transcript_id "TCONS_00056386"; exon_number "1"; gene_name "ENSCGRG00001010474.1"; oId "ENSCGRT00001012250.1"; nearest_ref "ENSCGRT00001012250.1"; class_code "="; tss_id "TSS41912"; p_id "P28117";
LT884055v1	Cufflinks	exon	304	544	.	-	.	gene_id "XLOC_032322"; transcript_id "TCONS_00056385"; exon_number "1"; gene_name "ENSCGRG00001010474.1"; oId "CUFF.25762.3"; nearest_ref "ENSCGRT00001012250.1"; class_code "j"; tss_id "TSS41912";
LT884055v1	Cufflinks	exon	304	605	.	-	.	gene_id "XLOC_032322"; transcript_id "TCONS_00056384"; exon_number "1"; gene_name "ENSCGRG00001010474.1"; oId "CUFF.25762.2"; nearest_ref "ENSCGRT00001012250.1"; class_code "j"; tss_id "TSS41912";
LT884055v1	Cufflinks	exon	696	914	.	-	.	gene_id "XLOC_032322"; transcript_id "TCONS_00056384"; exon_number "2"; gene_name "ENSCGRG00001010474.1"; oId "CUFF.25762.2"; nearest_ref "ENSCGRT00001012250.1"; class_code "j"; tss_id "TSS41912";
LT884055v1	Cufflinks	exon	741	914	.	-	.	gene_id "XLOC_032322"; transcript_id "TCONS_00056386"; exon_number "2"; gene_name "ENSCGRG00001010474.1"; oId "ENSCGRT00001012250.1"; nearest_ref "ENSCGRT00001012250.1"; class_code "="; tss_id "TSS41912"; p_id "P28117";
LT884055v1	Cufflinks	exon	768	914	.	-	.	gene_id "XLOC_032322"; transcript_id "TCONS_00056385"; exon_number "2"; gene_name "ENSCGRG00001010474.1"; oId "CUFF.25762.3"; nearest_ref "ENSCGRT00001012250.1"; class_code "j"; tss_id "TSS41912";
LT884055v1	Cufflinks	exon	1003	1185	.	-	.	gene_id "XLOC_032322"; transcript_id "TCONS_00056386"; exon_number "3"; gene_name "ENSCGRG00001010474.1"; oId "ENSCGRT00001012250.1"; nearest_ref "ENSCGRT00001012250.1"; class_code "="; tss_id "TSS41912"; p_id "P28117";
LT884055v1	Cufflinks	exon	1003	1185	.	-	.	gene_id "XLOC_032322"; transcript_id "TCONS_00056385"; exon_number "3"; gene_name "ENSCGRG00001010474.1"; oId "CUFF.25762.3"; nearest_ref "ENSCGRT00001012250.1"; class_code "j"; tss_id "TSS41912";
LT884055v1	Cufflinks	exon	1003	1185	.	-	.	gene_id "XLOC_032322"; transcript_id "TCONS_00056384"; exon_number "3"; gene_name "ENSCGRG00001010474.1"; oId "CUFF.25762.2"; nearest_ref "ENSCGRT00001012250.1"; class_code "j"; tss_id "TSS41912";
LT884055v1	Cufflinks	exon	1297	1361	.	-	.	gene_id "XLOC_032322"; transcript_id "TCONS_00056386"; exon_number "4"; gene_name "ENSCGRG00001010474.1"; oId "ENSCGRT00001012250.1"; nearest_ref "ENSCGRT00001012250.1"; class_code "="; tss_id "TSS41912"; p_id "P28117";
LT884055v1	Cufflinks	exon	1297	1361	.	-	.	gene_id "XLOC_032322"; transcript_id "TCONS_00056385"; exon_number "4"; gene_name "ENSCGRG00001010474.1"; oId "CUFF.25762.3"; nearest_ref "ENSCGRT00001012250.1"; class_code "j"; tss_id "TSS41912";
LT884055v1	Cufflinks	exon	1297	1361	.	-	.	gene_id "XLOC_032322"; transcript_id "TCONS_00056384"; exon_number "4"; gene_name "ENSCGRG00001010474.1"; oId "CUFF.25762.2"; nearest_ref "ENSCGRT00001012250.1"; class_code "j"; tss_id "TSS41912";
LT884055v1	Cufflinks	exon	1470	1514	.	-	.	gene_id "XLOC_032322"; transcript_id "TCONS_00056386"; exon_number "5"; gene_name "ENSCGRG00001010474.1"; oId "ENSCGRT00001012250.1"; nearest_ref "ENSCGRT00001012250.1"; class_code "="; tss_id "TSS41912"; p_id "P28117";
LT884055v1	Cufflinks	exon	1470	1514	.	-	.	gene_id "XLOC_032322"; transcript_id "TCONS_00056385"; exon_number "5"; gene_name "ENSCGRG00001010474.1"; oId "CUFF.25762.3"; nearest_ref "ENSCGRT00001012250.1"; class_code "j"; tss_id "TSS41912";
LT884055v1	Cufflinks	exon	1470	1514	.	-	.	gene_id "XLOC_032322"; transcript_id "TCONS_00056384"; exon_number "5"; gene_name "ENSCGRG00001010474.1"; oId "CUFF.25762.2"; nearest_ref "ENSCGRT00001012250.1"; class_code "j"; tss_id "TSS41912";
LT884055v1	Cufflinks	exon	1615	1746	.	-	.	gene_id "XLOC_032322"; transcript_id "TCONS_00056386"; exon_number "6"; gene_name "ENSCGRG00001010474.1"; oId "ENSCGRT00001012250.1"; nearest_ref "ENSCGRT00001012250.1"; class_code "="; tss_id "TSS41912"; p_id "P28117";
LT884055v1	Cufflinks	exon	1615	1746	.	-	.	gene_id "XLOC_032322"; transcript_id "TCONS_00056385"; exon_number "6"; gene_name "ENSCGRG00001010474.1"; oId "CUFF.25762.3"; nearest_ref "ENSCGRT00001012250.1"; class_code "j"; tss_id "TSS41912";
LT884055v1	Cufflinks	exon	1615	1746	.	-	.	gene_id "XLOC_032322"; transcript_id "TCONS_00056384"; exon_number "6"; gene_name "ENSCGRG00001010474.1"; oId "CUFF.25762.2"; nearest_ref "ENSCGRT00001012250.1"; class_code "j"; tss_id "TSS41912";
LT884055v1	Cufflinks	exon	2440	2644	.	-	.	gene_id "XLOC_032322"; transcript_id "TCONS_00056386"; exon_number "7"; gene_name "ENSCGRG00001010474.1"; oId "ENSCGRT00001012250.1"; nearest_ref "ENSCGRT00001012250.1"; class_code "="; tss_id "TSS41912"; p_id "P28117";
LT884055v1	Cufflinks	exon	2440	2644	.	-	.	gene_id "XLOC_032322"; transcript_id "TCONS_00056385"; exon_number "7"; gene_name "ENSCGRG00001010474.1"; oId "CUFF.25762.3"; nearest_ref "ENSCGRT00001012250.1"; class_code "j"; tss_id "TSS41912";
LT884055v1	Cufflinks	exon	2440	2644	.	-	.	gene_id "XLOC_032322"; transcript_id "TCONS_00056384"; exon_number "7"; gene_name "ENSCGRG00001010474.1"; oId "CUFF.25762.2"; nearest_ref "ENSCGRT00001012250.1"; class_code "j"; tss_id "TSS41912";
LT884055v1	Cufflinks	exon	6820	7242	.	-	.	gene_id "XLOC_032323"; transcript_id "TCONS_00056387"; exon_number "1"; oId "CUFF.25759.2"; class_code "u"; tss_id "TSS41913";
LT884055v1	Cufflinks	exon	6820	7269	.	-	.	gene_id "XLOC_032323"; transcript_id "TCONS_00056388"; exon_number "1"; oId "CUFF.25759.1"; class_code "u"; tss_id "TSS41914";
LT884055v1	Cufflinks	exon	7328	7342	.	-	.	gene_id "XLOC_032323"; transcript_id "TCONS_00056387"; exon_number "2"; oId "CUFF.25759.2"; class_code "u"; tss_id "TSS41913";
LT884055v1	Cufflinks	exon	7370	7547	.	-	.	gene_id "XLOC_032323"; transcript_id "TCONS_00056388"; exon_number "2"; oId "CUFF.25759.1"; class_code "u"; tss_id "TSS41914";
LT884055v1	Cufflinks	exon	20458	20563	.	-	.	gene_id "XLOC_032324"; transcript_id "TCONS_00056389"; exon_number "1"; gene_name "ENSCGRG00001015162.1"; oId "CUFF.25772.3"; nearest_ref "ENSCGRT00001018468.1"; class_code "o"; tss_id "TSS41915";
LT884055v1	Cufflinks	exon	20458	21107	.	-	.	gene_id "XLOC_032324"; transcript_id "TCONS_00056392"; exon_number "1"; gene_name "ENSCGRG00001015162.1"; oId "ENSCGRT00001018468.1"; nearest_ref "ENSCGRT00001018468.1"; class_code "="; tss_id "TSS41916"; p_id "P28118";
LT884055v1	Cufflinks	exon	20458	20625	.	-	.	gene_id "XLOC_032324"; transcript_id "TCONS_00056391"; exon_number "1"; gene_name "ENSCGRG00001015162.1"; oId "CUFF.25772.4"; nearest_ref "ENSCGRT00001018468.1"; class_code "j"; tss_id "TSS41916";
LT884055v1	Cufflinks	exon	20458	20888	.	-	.	gene_id "XLOC_032324"; transcript_id "TCONS_00056390"; exon_number "1"; gene_name "ENSCGRG00001015162.1"; oId "CUFF.25772.2"; nearest_ref "ENSCGRT00001018468.1"; class_code "o"; tss_id "TSS41916";
LT884055v1	Cufflinks	exon	20462	20563	.	+	.	gene_id "XLOC_032321"; transcript_id "TCONS_00056380"; exon_number "1"; gene_name "ENSCGRG00001015162.1"; oId "CUFF.25773.1"; nearest_ref "ENSCGRT00001018468.1"; class_code "x"; tss_id "TSS41911";
LT884055v1	Cufflinks	exon	20462	20569	.	+	.	gene_id "XLOC_032321"; transcript_id "TCONS_00056381"; exon_number "1"; gene_name "ENSCGRG00001015162.1"; oId "CUFF.25773.2"; nearest_ref "ENSCGRT00001018468.1"; class_code "x"; tss_id "TSS41911";
LT884055v1	Cufflinks	exon	20464	20549	.	+	.	gene_id "XLOC_032321"; transcript_id "TCONS_00056382"; exon_number "1"; gene_name "ENSCGRG00001015162.1"; oId "CUFF.25773.3"; nearest_ref "ENSCGRT00001018468.1"; class_code "x"; tss_id "TSS41911";
LT884055v1	Cufflinks	exon	20465	20582	.	+	.	gene_id "XLOC_032321"; transcript_id "TCONS_00056383"; exon_number "1"; gene_name "ENSCGRG00001015162.1"; oId "CUFF.25773.4"; nearest_ref "ENSCGRT00001018468.1"; class_code "x"; tss_id "TSS41911";
LT884055v1	Cufflinks	exon	20626	20661	.	+	.	gene_id "XLOC_032321"; transcript_id "TCONS_00056382"; exon_number "2"; gene_name "ENSCGRG00001015162.1"; oId "CUFF.25773.3"; nearest_ref "ENSCGRT00001018468.1"; class_code "x"; tss_id "TSS41911";
LT884055v1	Cufflinks	exon	20733	20751	.	+	.	gene_id "XLOC_032321"; transcript_id "TCONS_00056383"; exon_number "2"; gene_name "ENSCGRG00001015162.1"; oId "CUFF.25773.4"; nearest_ref "ENSCGRT00001018468.1"; class_code "x"; tss_id "TSS41911";
LT884055v1	Cufflinks	exon	21400	21513	.	-	.	gene_id "XLOC_032324"; transcript_id "TCONS_00056392"; exon_number "2"; gene_name "ENSCGRG00001015162.1"; oId "ENSCGRT00001018468.1"; nearest_ref "ENSCGRT00001018468.1"; class_code "="; tss_id "TSS41916"; p_id "P28118";
LT884055v1	Cufflinks	exon	22325	22372	.	-	.	gene_id "XLOC_032324"; transcript_id "TCONS_00056392"; exon_number "3"; gene_name "ENSCGRG00001015162.1"; oId "ENSCGRT00001018468.1"; nearest_ref "ENSCGRT00001018468.1"; class_code "="; tss_id "TSS41916"; p_id "P28118";
LT884055v1	Cufflinks	exon	22567	22611	.	-	.	gene_id "XLOC_032324"; transcript_id "TCONS_00056392"; exon_number "4"; gene_name "ENSCGRG00001015162.1"; oId "ENSCGRT00001018468.1"; nearest_ref "ENSCGRT00001018468.1"; class_code "="; tss_id "TSS41916"; p_id "P28118";
LT884055v1	Cufflinks	exon	23203	23268	.	-	.	gene_id "XLOC_032324"; transcript_id "TCONS_00056392"; exon_number "5"; gene_name "ENSCGRG00001015162.1"; oId "ENSCGRT00001018468.1"; nearest_ref "ENSCGRT00001018468.1"; class_code "="; tss_id "TSS41916"; p_id "P28118";
LT884055v1	Cufflinks	exon	23303	23311	.	-	.	gene_id "XLOC_032324"; transcript_id "TCONS_00056389"; exon_number "2"; gene_name "ENSCGRG00001015162.1"; oId "CUFF.25772.3"; nearest_ref "ENSCGRT00001018468.1"; class_code "o"; tss_id "TSS41915";
LT884055v1	Cufflinks	exon	23449	23487	.	-	.	gene_id "XLOC_032324"; transcript_id "TCONS_00056392"; exon_number "6"; gene_name "ENSCGRG00001015162.1"; oId "ENSCGRT00001018468.1"; nearest_ref "ENSCGRT00001018468.1"; class_code "="; tss_id "TSS41916"; p_id "P28118";
LT884055v1	Cufflinks	exon	23714	23758	.	-	.	gene_id "XLOC_032324"; transcript_id "TCONS_00056392"; exon_number "7"; gene_name "ENSCGRG00001015162.1"; oId "ENSCGRT00001018468.1"; nearest_ref "ENSCGRT00001018468.1"; class_code "="; tss_id "TSS41916"; p_id "P28118";
LT884055v1	Cufflinks	exon	23715	23758	.	-	.	gene_id "XLOC_032324"; transcript_id "TCONS_00056391"; exon_number "2"; gene_name "ENSCGRG00001015162.1"; oId "CUFF.25772.4"; nearest_ref "ENSCGRT00001018468.1"; class_code "j"; tss_id "TSS41916";
LT884055v1	Cufflinks	exon	28132	28138	.	+	.	gene_id "XLOC_032321"; transcript_id "TCONS_00056380"; exon_number "2"; gene_name "ENSCGRG00001015162.1"; oId "CUFF.25773.1"; nearest_ref "ENSCGRT00001018468.1"; class_code "x"; tss_id "TSS41911";
LT884055v1	Cufflinks	exon	36395	36421	.	-	.	gene_id "XLOC_032324"; transcript_id "TCONS_00056392"; exon_number "8"; gene_name "ENSCGRG00001015162.1"; oId "ENSCGRT00001018468.1"; nearest_ref "ENSCGRT00001018468.1"; class_code "="; tss_id "TSS41916"; p_id "P28118";
LT884055v1	Cufflinks	exon	36395	36421	.	-	.	gene_id "XLOC_032324"; transcript_id "TCONS_00056391"; exon_number "3"; gene_name "ENSCGRG00001015162.1"; oId "CUFF.25772.4"; nearest_ref "ENSCGRT00001018468.1"; class_code "j"; tss_id "TSS41916";
LT884055v1	Cufflinks	exon	37641	37820	.	-	.	gene_id "XLOC_032324"; transcript_id "TCONS_00056392"; exon_number "9"; gene_name "ENSCGRG00001015162.1"; oId "ENSCGRT00001018468.1"; nearest_ref "ENSCGRT00001018468.1"; class_code "="; tss_id "TSS41916"; p_id "P28118";
LT884055v1	Cufflinks	exon	37641	37820	.	-	.	gene_id "XLOC_032324"; transcript_id "TCONS_00056391"; exon_number "4"; gene_name "ENSCGRG00001015162.1"; oId "CUFF.25772.4"; nearest_ref "ENSCGRT00001018468.1"; class_code "j"; tss_id "TSS41916";
LT884055v1	Cufflinks	exon	37654	37820	.	-	.	gene_id "XLOC_032324"; transcript_id "TCONS_00056390"; exon_number "2"; gene_name "ENSCGRG00001015162.1"; oId "CUFF.25772.2"; nearest_ref "ENSCGRT00001018468.1"; class_code "o"; tss_id "TSS41916";
LT884055v1	Cufflinks	exon	37820	37826	.	+	.	gene_id "XLOC_032321"; transcript_id "TCONS_00056381"; exon_number "2"; gene_name "ENSCGRG00001015162.1"; oId "CUFF.25773.2"; nearest_ref "ENSCGRT00001018468.1"; class_code "x"; tss_id "TSS41911";
LT884065v1	Cufflinks	exon	13550	13793	.	+	.	gene_id "XLOC_032328"; transcript_id "TCONS_00056396"; exon_number "1"; oId "CUFF.25766.1"; class_code "u"; tss_id "TSS41920";
LT884065v1	Cufflinks	exon	33363	33497	.	+	.	gene_id "XLOC_032328"; transcript_id "TCONS_00056396"; exon_number "2"; oId "CUFF.25766.1"; class_code "u"; tss_id "TSS41920";
LT884071v1	Cufflinks	exon	11293	11430	.	-	.	gene_id "XLOC_032331"; transcript_id "TCONS_00056399"; exon_number "1"; gene_name "ENSCGRG00001003467.1"; oId "ENSCGRT00001004163.1"; nearest_ref "ENSCGRT00001004163.1"; class_code "="; tss_id "TSS41923";
LT884073v1	Cufflinks	exon	681	886	.	-	.	gene_id "XLOC_032333"; transcript_id "TCONS_00056401"; exon_number "1"; gene_name "ENSCGRG00001010256.1"; oId "ENSCGRT00001011964.1"; nearest_ref "ENSCGRT00001011964.1"; class_code "="; tss_id "TSS41925"; p_id "P28120";
LT884073v1	Cufflinks	exon	957	972	.	-	.	gene_id "XLOC_032333"; transcript_id "TCONS_00056402"; exon_number "1"; gene_name "ENSCGRG00001010256.1"; oId "ENSCGRT00001011971.1"; nearest_ref "ENSCGRT00001011971.1"; class_code "="; tss_id "TSS41925"; p_id "P28119";
LT884073v1	Cufflinks	exon	1025	1150	.	-	.	gene_id "XLOC_032333"; transcript_id "TCONS_00056401"; exon_number "2"; gene_name "ENSCGRG00001010256.1"; oId "ENSCGRT00001011964.1"; nearest_ref "ENSCGRT00001011964.1"; class_code "="; tss_id "TSS41925"; p_id "P28120";
LT884073v1	Cufflinks	exon	1162	1429	.	-	.	gene_id "XLOC_032333"; transcript_id "TCONS_00056401"; exon_number "3"; gene_name "ENSCGRG00001010256.1"; oId "ENSCGRT00001011964.1"; nearest_ref "ENSCGRT00001011964.1"; class_code "="; tss_id "TSS41925"; p_id "P28120";
LT884073v1	Cufflinks	exon	1212	1429	.	-	.	gene_id "XLOC_032333"; transcript_id "TCONS_00056402"; exon_number "2"; gene_name "ENSCGRG00001010256.1"; oId "ENSCGRT00001011971.1"; nearest_ref "ENSCGRT00001011971.1"; class_code "="; tss_id "TSS41925"; p_id "P28119";
LT884076v1	Cufflinks	exon	210	465	.	+	.	gene_id "XLOC_032334"; transcript_id "TCONS_00056403"; exon_number "1"; gene_name "ENSCGRG00001008649.1"; oId "ENSCGRT00001010058.1"; nearest_ref "ENSCGRT00001010058.1"; class_code "="; tss_id "TSS41926"; p_id "P28121";
LT884076v1	Cufflinks	exon	2233	2447	.	+	.	gene_id "XLOC_032334"; transcript_id "TCONS_00056403"; exon_number "2"; gene_name "ENSCGRG00001008649.1"; oId "ENSCGRT00001010058.1"; nearest_ref "ENSCGRT00001010058.1"; class_code "="; tss_id "TSS41926"; p_id "P28121";
LT884076v1	Cufflinks	exon	4138	4276	.	+	.	gene_id "XLOC_032334"; transcript_id "TCONS_00056403"; exon_number "3"; gene_name "ENSCGRG00001008649.1"; oId "ENSCGRT00001010058.1"; nearest_ref "ENSCGRT00001010058.1"; class_code "="; tss_id "TSS41926"; p_id "P28121";
LT884076v1	Cufflinks	exon	6058	6324	.	+	.	gene_id "XLOC_032334"; transcript_id "TCONS_00056403"; exon_number "4"; gene_name "ENSCGRG00001008649.1"; oId "ENSCGRT00001010058.1"; nearest_ref "ENSCGRT00001010058.1"; class_code "="; tss_id "TSS41926"; p_id "P28121";
LT884076v1	Cufflinks	exon	7811	8148	.	+	.	gene_id "XLOC_032334"; transcript_id "TCONS_00056403"; exon_number "5"; gene_name "ENSCGRG00001008649.1"; oId "ENSCGRT00001010058.1"; nearest_ref "ENSCGRT00001010058.1"; class_code "="; tss_id "TSS41926"; p_id "P28121";
LT884076v1	Cufflinks	exon	9776	10397	.	-	.	gene_id "XLOC_032336"; transcript_id "TCONS_00056405"; exon_number "1"; gene_name "ENSCGRG00001013012.1"; oId "CUFF.25780.1"; nearest_ref "ENSCGRT00001015570.1"; class_code "o"; tss_id "TSS41928";
LT884076v1	Cufflinks	exon	11055	11210	.	-	.	gene_id "XLOC_032337"; transcript_id "TCONS_00056406"; exon_number "1"; gene_name "ENSCGRG00001013012.1"; oId "ENSCGRT00001015570.1"; nearest_ref "ENSCGRT00001015570.1"; class_code "="; tss_id "TSS41929"; p_id "P28122";
LT884076v1	Cufflinks	exon	11287	11316	.	-	.	gene_id "XLOC_032336"; transcript_id "TCONS_00056405"; exon_number "2"; gene_name "ENSCGRG00001013012.1"; oId "CUFF.25780.1"; nearest_ref "ENSCGRT00001015570.1"; class_code "o"; tss_id "TSS41928";
LT884076v1	Cufflinks	exon	11859	12151	.	-	.	gene_id "XLOC_032338"; transcript_id "TCONS_00056407"; exon_number "1"; gene_name "ENSCGRG00001009041.1"; oId "CUFF.25783.2"; nearest_ref "ENSCGRT00001010505.1"; class_code "j"; tss_id "TSS41930";
LT884076v1	Cufflinks	exon	11859	12005	.	-	.	gene_id "XLOC_032338"; transcript_id "TCONS_00056408"; exon_number "1"; gene_name "ENSCGRG00001009041.1"; oId "CUFF.25783.3"; nearest_ref "ENSCGRT00001010505.1"; class_code "j"; tss_id "TSS41930";
LT884076v1	Cufflinks	exon	11859	12151	.	-	.	gene_id "XLOC_032338"; transcript_id "TCONS_00056409"; exon_number "1"; gene_name "ENSCGRG00001009041.1"; oId "CUFF.25783.1"; nearest_ref "ENSCGRT00001010505.1"; class_code "j"; tss_id "TSS41931";
LT884076v1	Cufflinks	exon	11862	12101	.	+	.	gene_id "XLOC_032335"; transcript_id "TCONS_00056404"; exon_number "1"; gene_name "ENSCGRG00001009041.1"; oId "CUFF.25784.1"; nearest_ref "ENSCGRT00001010505.1"; class_code "x"; tss_id "TSS41927";
LT884076v1	Cufflinks	exon	12142	12151	.	-	.	gene_id "XLOC_032338"; transcript_id "TCONS_00056410"; exon_number "1"; gene_name "ENSCGRG00001009041.1"; oId "ENSCGRT00001010505.1"; contained_in "TCONS_00056409"; nearest_ref "ENSCGRT00001010505.1"; class_code "="; tss_id "TSS41930"; p_id "P28123";
LT884076v1	Cufflinks	exon	15446	15627	.	-	.	gene_id "XLOC_032338"; transcript_id "TCONS_00056409"; exon_number "2"; gene_name "ENSCGRG00001009041.1"; oId "CUFF.25783.1"; nearest_ref "ENSCGRT00001010505.1"; class_code "j"; tss_id "TSS41931";
LT884076v1	Cufflinks	exon	15446	15627	.	-	.	gene_id "XLOC_032338"; transcript_id "TCONS_00056410"; exon_number "2"; gene_name "ENSCGRG00001009041.1"; oId "ENSCGRT00001010505.1"; contained_in "TCONS_00056409"; nearest_ref "ENSCGRT00001010505.1"; class_code "="; tss_id "TSS41930"; p_id "P28123";
LT884076v1	Cufflinks	exon	15826	16002	.	-	.	gene_id "XLOC_032338"; transcript_id "TCONS_00056407"; exon_number "2"; gene_name "ENSCGRG00001009041.1"; oId "CUFF.25783.2"; nearest_ref "ENSCGRT00001010505.1"; class_code "j"; tss_id "TSS41930";
LT884076v1	Cufflinks	exon	15826	16002	.	-	.	gene_id "XLOC_032338"; transcript_id "TCONS_00056409"; exon_number "3"; gene_name "ENSCGRG00001009041.1"; oId "CUFF.25783.1"; nearest_ref "ENSCGRT00001010505.1"; class_code "j"; tss_id "TSS41931";
LT884076v1	Cufflinks	exon	15826	16002	.	-	.	gene_id "XLOC_032338"; transcript_id "TCONS_00056410"; exon_number "3"; gene_name "ENSCGRG00001009041.1"; oId "ENSCGRT00001010505.1"; contained_in "TCONS_00056409"; nearest_ref "ENSCGRT00001010505.1"; class_code "="; tss_id "TSS41930"; p_id "P28123";
LT884076v1	Cufflinks	exon	16500	16675	.	-	.	gene_id "XLOC_032338"; transcript_id "TCONS_00056407"; exon_number "3"; gene_name "ENSCGRG00001009041.1"; oId "CUFF.25783.2"; nearest_ref "ENSCGRT00001010505.1"; class_code "j"; tss_id "TSS41930";
LT884076v1	Cufflinks	exon	16500	16675	.	-	.	gene_id "XLOC_032338"; transcript_id "TCONS_00056409"; exon_number "4"; gene_name "ENSCGRG00001009041.1"; oId "CUFF.25783.1"; nearest_ref "ENSCGRT00001010505.1"; class_code "j"; tss_id "TSS41931";
LT884076v1	Cufflinks	exon	16500	16675	.	-	.	gene_id "XLOC_032338"; transcript_id "TCONS_00056410"; exon_number "4"; gene_name "ENSCGRG00001009041.1"; oId "ENSCGRT00001010505.1"; contained_in "TCONS_00056409"; nearest_ref "ENSCGRT00001010505.1"; class_code "="; tss_id "TSS41930"; p_id "P28123";
LT884076v1	Cufflinks	exon	16560	16620	.	+	.	gene_id "XLOC_032335"; transcript_id "TCONS_00056404"; exon_number "2"; gene_name "ENSCGRG00001009041.1"; oId "CUFF.25784.1"; nearest_ref "ENSCGRT00001010505.1"; class_code "x"; tss_id "TSS41927";
LT884076v1	Cufflinks	exon	16643	16675	.	-	.	gene_id "XLOC_032338"; transcript_id "TCONS_00056408"; exon_number "2"; gene_name "ENSCGRG00001009041.1"; oId "CUFF.25783.3"; nearest_ref "ENSCGRT00001010505.1"; class_code "j"; tss_id "TSS41930";
LT884076v1	Cufflinks	exon	18205	18290	.	-	.	gene_id "XLOC_032338"; transcript_id "TCONS_00056407"; exon_number "4"; gene_name "ENSCGRG00001009041.1"; oId "CUFF.25783.2"; nearest_ref "ENSCGRT00001010505.1"; class_code "j"; tss_id "TSS41930";
LT884076v1	Cufflinks	exon	18205	18290	.	-	.	gene_id "XLOC_032338"; transcript_id "TCONS_00056408"; exon_number "3"; gene_name "ENSCGRG00001009041.1"; oId "CUFF.25783.3"; nearest_ref "ENSCGRT00001010505.1"; class_code "j"; tss_id "TSS41930";
LT884076v1	Cufflinks	exon	18205	18290	.	-	.	gene_id "XLOC_032338"; transcript_id "TCONS_00056409"; exon_number "5"; gene_name "ENSCGRG00001009041.1"; oId "CUFF.25783.1"; nearest_ref "ENSCGRT00001010505.1"; class_code "j"; tss_id "TSS41931";
LT884076v1	Cufflinks	exon	18205	18290	.	-	.	gene_id "XLOC_032338"; transcript_id "TCONS_00056410"; exon_number "5"; gene_name "ENSCGRG00001009041.1"; oId "ENSCGRT00001010505.1"; contained_in "TCONS_00056409"; nearest_ref "ENSCGRT00001010505.1"; class_code "="; tss_id "TSS41930"; p_id "P28123";
LT884076v1	Cufflinks	exon	18406	18512	.	-	.	gene_id "XLOC_032338"; transcript_id "TCONS_00056407"; exon_number "5"; gene_name "ENSCGRG00001009041.1"; oId "CUFF.25783.2"; nearest_ref "ENSCGRT00001010505.1"; class_code "j"; tss_id "TSS41930";
LT884076v1	Cufflinks	exon	18406	18544	.	-	.	gene_id "XLOC_032338"; transcript_id "TCONS_00056408"; exon_number "4"; gene_name "ENSCGRG00001009041.1"; oId "CUFF.25783.3"; nearest_ref "ENSCGRT00001010505.1"; class_code "j"; tss_id "TSS41930";
LT884076v1	Cufflinks	exon	18406	18542	.	-	.	gene_id "XLOC_032338"; transcript_id "TCONS_00056409"; exon_number "6"; gene_name "ENSCGRG00001009041.1"; oId "CUFF.25783.1"; nearest_ref "ENSCGRT00001010505.1"; class_code "j"; tss_id "TSS41931";
LT884076v1	Cufflinks	exon	18406	18512	.	-	.	gene_id "XLOC_032338"; transcript_id "TCONS_00056410"; exon_number "6"; gene_name "ENSCGRG00001009041.1"; oId "ENSCGRT00001010505.1"; contained_in "TCONS_00056409"; nearest_ref "ENSCGRT00001010505.1"; class_code "="; tss_id "TSS41930"; p_id "P28123";
LT884076v1	Cufflinks	exon	18722	18785	.	-	.	gene_id "XLOC_032338"; transcript_id "TCONS_00056409"; exon_number "7"; gene_name "ENSCGRG00001009041.1"; oId "CUFF.25783.1"; nearest_ref "ENSCGRT00001010505.1"; class_code "j"; tss_id "TSS41931";
LT884076v1	Cufflinks	exon	21272	22703	.	-	.	gene_id "XLOC_032339"; transcript_id "TCONS_00056411"; exon_number "1"; gene_name "ENSCGRG00001009663.1"; oId "ENSCGRT00001011238.1"; nearest_ref "ENSCGRT00001011238.1"; class_code "="; tss_id "TSS41932"; p_id "P28124";
LT884076v1	Cufflinks	exon	22970	23094	.	-	.	gene_id "XLOC_032339"; transcript_id "TCONS_00056411"; exon_number "2"; gene_name "ENSCGRG00001009663.1"; oId "ENSCGRT00001011238.1"; nearest_ref "ENSCGRT00001011238.1"; class_code "="; tss_id "TSS41932"; p_id "P28124";
LT884076v1	Cufflinks	exon	23519	23686	.	-	.	gene_id "XLOC_032339"; transcript_id "TCONS_00056411"; exon_number "3"; gene_name "ENSCGRG00001009663.1"; oId "ENSCGRT00001011238.1"; nearest_ref "ENSCGRT00001011238.1"; class_code "="; tss_id "TSS41932"; p_id "P28124";
LT884076v1	Cufflinks	exon	26169	26685	.	-	.	gene_id "XLOC_032339"; transcript_id "TCONS_00056411"; exon_number "4"; gene_name "ENSCGRG00001009663.1"; oId "ENSCGRT00001011238.1"; nearest_ref "ENSCGRT00001011238.1"; class_code "="; tss_id "TSS41932"; p_id "P28124";
LT884076v1	Cufflinks	exon	26698	26715	.	-	.	gene_id "XLOC_032339"; transcript_id "TCONS_00056411"; exon_number "5"; gene_name "ENSCGRG00001009663.1"; oId "ENSCGRT00001011238.1"; nearest_ref "ENSCGRT00001011238.1"; class_code "="; tss_id "TSS41932"; p_id "P28124";
LT884076v1	Cufflinks	exon	26736	26776	.	-	.	gene_id "XLOC_032339"; transcript_id "TCONS_00056411"; exon_number "6"; gene_name "ENSCGRG00001009663.1"; oId "ENSCGRT00001011238.1"; nearest_ref "ENSCGRT00001011238.1"; class_code "="; tss_id "TSS41932"; p_id "P28124";
LT884079v1	Cufflinks	exon	34955	35104	.	+	.	gene_id "XLOC_032340"; transcript_id "TCONS_00056412"; exon_number "1"; gene_name "ENSCGRG00001002951.1"; oId "ENSCGRT00001003544.1"; nearest_ref "ENSCGRT00001003544.1"; class_code "="; tss_id "TSS41933";
LT884084v1	Cufflinks	exon	13049	13522	.	+	.	gene_id "XLOC_032349"; transcript_id "TCONS_00056421"; exon_number "1"; gene_name "ENSCGRG00001012813.1"; oId "ENSCGRT00001015298.1"; nearest_ref "ENSCGRT00001015298.1"; class_code "="; tss_id "TSS41942"; p_id "P28125";
LT884084v1	Cufflinks	exon	19283	19433	.	-	.	gene_id "XLOC_032350"; transcript_id "TCONS_00056422"; exon_number "1"; gene_name "ENSCGRG00001009276.1"; oId "ENSCGRT00001010766.1"; nearest_ref "ENSCGRT00001010766.1"; class_code "="; tss_id "TSS41943";
LT884085v1	Cufflinks	exon	21941	21969	.	+	.	gene_id "XLOC_032351"; transcript_id "TCONS_00056423"; exon_number "1"; gene_name "ENSCGRG00001005999.1"; oId "ENSCGRT00001007060.1"; nearest_ref "ENSCGRT00001007060.1"; class_code "="; tss_id "TSS41944"; p_id "P28126";
LT884085v1	Cufflinks	exon	23495	24167	.	+	.	gene_id "XLOC_032351"; transcript_id "TCONS_00056423"; exon_number "2"; gene_name "ENSCGRG00001005999.1"; oId "ENSCGRT00001007060.1"; nearest_ref "ENSCGRT00001007060.1"; class_code "="; tss_id "TSS41944"; p_id "P28126";
LT884091v1	Cufflinks	exon	1875	2024	.	+	.	gene_id "XLOC_032354"; transcript_id "TCONS_00056426"; exon_number "1"; gene_name "ENSCGRG00001009302.1"; oId "ENSCGRT00001010789.1"; nearest_ref "ENSCGRT00001010789.1"; class_code "="; tss_id "TSS41947";
LT884091v1	Cufflinks	exon	12331	12481	.	-	.	gene_id "XLOC_032355"; transcript_id "TCONS_00056427"; exon_number "1"; gene_name "ENSCGRG00001007072.1"; oId "ENSCGRT00001008273.1"; nearest_ref "ENSCGRT00001008273.1"; class_code "="; tss_id "TSS41948";
LT884092v1	Cufflinks	exon	17724	17806	.	-	.	gene_id "XLOC_032356"; transcript_id "TCONS_00056428"; exon_number "1"; gene_name "ENSCGRG00001007801.1"; oId "ENSCGRT00001009112.1"; nearest_ref "ENSCGRT00001009112.1"; class_code "="; tss_id "TSS41949"; p_id "P28127";
LT884092v1	Cufflinks	exon	18290	18416	.	-	.	gene_id "XLOC_032356"; transcript_id "TCONS_00056428"; exon_number "2"; gene_name "ENSCGRG00001007801.1"; oId "ENSCGRT00001009112.1"; nearest_ref "ENSCGRT00001009112.1"; class_code "="; tss_id "TSS41949"; p_id "P28127";
LT884097v1	Cufflinks	exon	18628	18908	.	-	.	gene_id "XLOC_032357"; transcript_id "TCONS_00056430"; exon_number "1"; gene_name "ENSCGRG00001000474.1"; oId "CUFF.25809.2"; nearest_ref "ENSCGRT00001000611.1"; class_code "j"; tss_id "TSS41950";
LT884097v1	Cufflinks	exon	18628	18962	.	-	.	gene_id "XLOC_032357"; transcript_id "TCONS_00056429"; exon_number "1"; gene_name "ENSCGRG00001000474.1"; oId "CUFF.25809.1"; nearest_ref "ENSCGRT00001000611.1"; class_code "j"; tss_id "TSS41950";
LT884097v1	Cufflinks	exon	18765	18962	.	-	.	gene_id "XLOC_032357"; transcript_id "TCONS_00056431"; exon_number "1"; gene_name "ENSCGRG00001000474.1"; oId "ENSCGRT00001000611.1"; nearest_ref "ENSCGRT00001000611.1"; class_code "="; tss_id "TSS41950"; p_id "P28128";
LT884097v1	Cufflinks	exon	22745	22877	.	-	.	gene_id "XLOC_032357"; transcript_id "TCONS_00056431"; exon_number "2"; gene_name "ENSCGRG00001000474.1"; oId "ENSCGRT00001000611.1"; nearest_ref "ENSCGRT00001000611.1"; class_code "="; tss_id "TSS41950"; p_id "P28128";
LT884097v1	Cufflinks	exon	31118	31283	.	-	.	gene_id "XLOC_032357"; transcript_id "TCONS_00056429"; exon_number "2"; gene_name "ENSCGRG00001000474.1"; oId "CUFF.25809.1"; nearest_ref "ENSCGRT00001000611.1"; class_code "j"; tss_id "TSS41950";
LT884097v1	Cufflinks	exon	31118	31197	.	-	.	gene_id "XLOC_032357"; transcript_id "TCONS_00056431"; exon_number "3"; gene_name "ENSCGRG00001000474.1"; oId "ENSCGRT00001000611.1"; nearest_ref "ENSCGRT00001000611.1"; class_code "="; tss_id "TSS41950"; p_id "P28128";
LT884097v1	Cufflinks	exon	31162	31283	.	-	.	gene_id "XLOC_032357"; transcript_id "TCONS_00056430"; exon_number "2"; gene_name "ENSCGRG00001000474.1"; oId "CUFF.25809.2"; nearest_ref "ENSCGRT00001000611.1"; class_code "j"; tss_id "TSS41950";
LT884097v1	Cufflinks	exon	31225	31578	.	-	.	gene_id "XLOC_032357"; transcript_id "TCONS_00056431"; exon_number "4"; gene_name "ENSCGRG00001000474.1"; oId "ENSCGRT00001000611.1"; nearest_ref "ENSCGRT00001000611.1"; class_code "="; tss_id "TSS41950"; p_id "P28128";
LT884097v1	Cufflinks	exon	31383	31578	.	-	.	gene_id "XLOC_032357"; transcript_id "TCONS_00056430"; exon_number "3"; gene_name "ENSCGRG00001000474.1"; oId "CUFF.25809.2"; nearest_ref "ENSCGRT00001000611.1"; class_code "j"; tss_id "TSS41950";
LT884097v1	Cufflinks	exon	31383	31578	.	-	.	gene_id "XLOC_032357"; transcript_id "TCONS_00056429"; exon_number "3"; gene_name "ENSCGRG00001000474.1"; oId "CUFF.25809.1"; nearest_ref "ENSCGRT00001000611.1"; class_code "j"; tss_id "TSS41950";
LT884097v1	Cufflinks	exon	34727	34870	.	-	.	gene_id "XLOC_032357"; transcript_id "TCONS_00056430"; exon_number "4"; gene_name "ENSCGRG00001000474.1"; oId "CUFF.25809.2"; nearest_ref "ENSCGRT00001000611.1"; class_code "j"; tss_id "TSS41950";
LT884097v1	Cufflinks	exon	34727	34870	.	-	.	gene_id "XLOC_032357"; transcript_id "TCONS_00056429"; exon_number "4"; gene_name "ENSCGRG00001000474.1"; oId "CUFF.25809.1"; nearest_ref "ENSCGRT00001000611.1"; class_code "j"; tss_id "TSS41950";
LT884097v1	Cufflinks	exon	34727	34870	.	-	.	gene_id "XLOC_032357"; transcript_id "TCONS_00056431"; exon_number "5"; gene_name "ENSCGRG00001000474.1"; oId "ENSCGRT00001000611.1"; nearest_ref "ENSCGRT00001000611.1"; class_code "="; tss_id "TSS41950"; p_id "P28128";
LT884101v1	Cufflinks	exon	22857	25478	.	+	.	gene_id "XLOC_032365"; transcript_id "TCONS_00056439"; exon_number "1"; gene_name "ENSCGRG00001012832.1"; oId "ENSCGRT00001015321.1"; nearest_ref "ENSCGRT00001015321.1"; class_code "="; tss_id "TSS41958"; p_id "P28129";
LT884101v1	Cufflinks	exon	27495	27544	.	+	.	gene_id "XLOC_032366"; transcript_id "TCONS_00056440"; exon_number "1"; oId "CUFF.25827.1"; class_code "u"; tss_id "TSS41959";
LT884101v1	Cufflinks	exon	29605	30497	.	+	.	gene_id "XLOC_032366"; transcript_id "TCONS_00056441"; exon_number "1"; oId "CUFF.25828.1"; class_code "u"; tss_id "TSS41960";
LT884101v1	Cufflinks	exon	29983	30497	.	+	.	gene_id "XLOC_032366"; transcript_id "TCONS_00056440"; exon_number "2"; oId "CUFF.25827.1"; class_code "u"; tss_id "TSS41959";
LT884102v1	Cufflinks	exon	14268	14348	.	-	.	gene_id "XLOC_032372"; transcript_id "TCONS_00056447"; exon_number "1"; gene_name "ENSCGRG00001008494.1"; oId "ENSCGRT00001009880.1"; nearest_ref "ENSCGRT00001009880.1"; class_code "="; tss_id "TSS41966";
LT884102v1	Cufflinks	exon	19695	19774	.	+	.	gene_id "XLOC_032370"; transcript_id "TCONS_00056445"; exon_number "1"; gene_name "ENSCGRG00001006681.1"; oId "ENSCGRT00001007826.1"; nearest_ref "ENSCGRT00001007826.1"; class_code "="; tss_id "TSS41964";
LT884102v1	Cufflinks	exon	20039	20119	.	+	.	gene_id "XLOC_032371"; transcript_id "TCONS_00056446"; exon_number "1"; gene_name "ENSCGRG00001008480.1"; oId "ENSCGRT00001009864.1"; nearest_ref "ENSCGRT00001009864.1"; class_code "="; tss_id "TSS41965";
LT884104v1	Cufflinks	exon	1460	1540	.	+	.	gene_id "XLOC_032373"; transcript_id "TCONS_00056448"; exon_number "1"; gene_name "ENSCGRG00001008459.1"; oId "ENSCGRT00001009845.1"; nearest_ref "ENSCGRT00001009845.1"; class_code "="; tss_id "TSS41967";
LT884123v1	Cufflinks	exon	12447	12526	.	-	.	gene_id "XLOC_032376"; transcript_id "TCONS_00056451"; exon_number "1"; gene_name "ENSCGRG00001006664.1"; oId "ENSCGRT00001007808.1"; nearest_ref "ENSCGRT00001007808.1"; class_code "="; tss_id "TSS41970";
LT884123v1	Cufflinks	exon	31969	32048	.	+	.	gene_id "XLOC_032375"; transcript_id "TCONS_00056450"; exon_number "1"; gene_name "ENSCGRG00001006597.1"; oId "ENSCGRT00001007726.1"; nearest_ref "ENSCGRT00001007726.1"; class_code "="; tss_id "TSS41969";
LT884126v1	Cufflinks	exon	4101	4180	.	-	.	gene_id "XLOC_032377"; transcript_id "TCONS_00056452"; exon_number "1"; gene_name "ENSCGRG00001006446.1"; oId "ENSCGRT00001007561.1"; nearest_ref "ENSCGRT00001007561.1"; class_code "="; tss_id "TSS41971";
LT884133v1	Cufflinks	exon	2642	2813	.	+	.	gene_id "XLOC_032380"; transcript_id "TCONS_00056455"; exon_number "1"; gene_name "ENSCGRG00001010726.1"; oId "ENSCGRT00001012570.1"; nearest_ref "ENSCGRT00001012570.1"; class_code "="; tss_id "TSS41974"; p_id "P28130";
LT884133v1	Cufflinks	exon	2642	2813	.	+	.	gene_id "XLOC_032380"; transcript_id "TCONS_00056456"; exon_number "1"; gene_name "ENSCGRG00001010726.1"; oId "CUFF.25823.2"; nearest_ref "ENSCGRT00001012570.1"; class_code "="; tss_id "TSS41974"; p_id "P28130";
LT884133v1	Cufflinks	exon	2916	5402	.	+	.	gene_id "XLOC_032380"; transcript_id "TCONS_00056455"; exon_number "2"; gene_name "ENSCGRG00001010726.1"; oId "ENSCGRT00001012570.1"; nearest_ref "ENSCGRT00001012570.1"; class_code "="; tss_id "TSS41974"; p_id "P28130";
LT884133v1	Cufflinks	exon	2916	6029	.	+	.	gene_id "XLOC_032380"; transcript_id "TCONS_00056456"; exon_number "2"; gene_name "ENSCGRG00001010726.1"; oId "CUFF.25823.2"; nearest_ref "ENSCGRT00001012570.1"; class_code "="; tss_id "TSS41974"; p_id "P28130";
LT884133v1	Cufflinks	exon	15018	15466	.	+	.	gene_id "XLOC_032381"; transcript_id "TCONS_00056457"; exon_number "1"; gene_name "ENSCGRG00001015383.1"; oId "CUFF.25831.1"; nearest_ref "ENSCGRT00001018756.1"; class_code "j"; tss_id "TSS41975";
LT884133v1	Cufflinks	exon	15019	15466	.	+	.	gene_id "XLOC_032381"; transcript_id "TCONS_00056458"; exon_number "1"; gene_name "ENSCGRG00001015383.1"; oId "CUFF.25831.2"; nearest_ref "ENSCGRT00001018756.1"; class_code "j"; tss_id "TSS41975";
LT884133v1	Cufflinks	exon	15021	15466	.	+	.	gene_id "XLOC_032381"; transcript_id "TCONS_00056459"; exon_number "1"; gene_name "ENSCGRG00001015383.1"; oId "CUFF.25831.3"; nearest_ref "ENSCGRT00001018756.1"; class_code "j"; tss_id "TSS41975";
LT884133v1	Cufflinks	exon	15295	15466	.	+	.	gene_id "XLOC_032381"; transcript_id "TCONS_00056460"; exon_number "1"; gene_name "ENSCGRG00001015383.1"; oId "ENSCGRT00001018756.1"; contained_in "TCONS_00056457"; nearest_ref "ENSCGRT00001018756.1"; class_code "="; tss_id "TSS41976"; p_id "P28131";
LT884133v1	Cufflinks	exon	15591	15772	.	+	.	gene_id "XLOC_032381"; transcript_id "TCONS_00056457"; exon_number "2"; gene_name "ENSCGRG00001015383.1"; oId "CUFF.25831.1"; nearest_ref "ENSCGRT00001018756.1"; class_code "j"; tss_id "TSS41975";
LT884133v1	Cufflinks	exon	15591	15749	.	+	.	gene_id "XLOC_032381"; transcript_id "TCONS_00056458"; exon_number "2"; gene_name "ENSCGRG00001015383.1"; oId "CUFF.25831.2"; nearest_ref "ENSCGRT00001018756.1"; class_code "j"; tss_id "TSS41975";
LT884133v1	Cufflinks	exon	15591	15772	.	+	.	gene_id "XLOC_032381"; transcript_id "TCONS_00056459"; exon_number "2"; gene_name "ENSCGRG00001015383.1"; oId "CUFF.25831.3"; nearest_ref "ENSCGRT00001018756.1"; class_code "j"; tss_id "TSS41975";
LT884133v1	Cufflinks	exon	15591	15772	.	+	.	gene_id "XLOC_032381"; transcript_id "TCONS_00056460"; exon_number "2"; gene_name "ENSCGRG00001015383.1"; oId "ENSCGRT00001018756.1"; contained_in "TCONS_00056457"; nearest_ref "ENSCGRT00001018756.1"; class_code "="; tss_id "TSS41976"; p_id "P28131";
LT884133v1	Cufflinks	exon	15848	15967	.	+	.	gene_id "XLOC_032381"; transcript_id "TCONS_00056457"; exon_number "3"; gene_name "ENSCGRG00001015383.1"; oId "CUFF.25831.1"; nearest_ref "ENSCGRT00001018756.1"; class_code "j"; tss_id "TSS41975";
LT884133v1	Cufflinks	exon	15848	15877	.	+	.	gene_id "XLOC_032381"; transcript_id "TCONS_00056459"; exon_number "3"; gene_name "ENSCGRG00001015383.1"; oId "CUFF.25831.3"; nearest_ref "ENSCGRT00001018756.1"; class_code "j"; tss_id "TSS41975";
LT884133v1	Cufflinks	exon	15848	15967	.	+	.	gene_id "XLOC_032381"; transcript_id "TCONS_00056460"; exon_number "3"; gene_name "ENSCGRG00001015383.1"; oId "ENSCGRT00001018756.1"; contained_in "TCONS_00056457"; nearest_ref "ENSCGRT00001018756.1"; class_code "="; tss_id "TSS41976"; p_id "P28131";
LT884133v1	Cufflinks	exon	15943	15967	.	+	.	gene_id "XLOC_032381"; transcript_id "TCONS_00056458"; exon_number "3"; gene_name "ENSCGRG00001015383.1"; oId "CUFF.25831.2"; nearest_ref "ENSCGRT00001018756.1"; class_code "j"; tss_id "TSS41975";
LT884133v1	Cufflinks	exon	16181	16480	.	-	.	gene_id "XLOC_032382"; transcript_id "TCONS_00056461"; exon_number "1"; gene_name "ENSCGRG00001016070.1"; oId "CUFF.25832.1"; nearest_ref "ENSCGRT00001019719.1"; class_code "j"; tss_id "TSS41977";
LT884133v1	Cufflinks	exon	16232	17017	.	+	.	gene_id "XLOC_032381"; transcript_id "TCONS_00056457"; exon_number "4"; gene_name "ENSCGRG00001015383.1"; oId "CUFF.25831.1"; nearest_ref "ENSCGRT00001018756.1"; class_code "j"; tss_id "TSS41975";
LT884133v1	Cufflinks	exon	16232	16808	.	+	.	gene_id "XLOC_032381"; transcript_id "TCONS_00056458"; exon_number "4"; gene_name "ENSCGRG00001015383.1"; oId "CUFF.25831.2"; nearest_ref "ENSCGRT00001018756.1"; class_code "j"; tss_id "TSS41975";
LT884133v1	Cufflinks	exon	16232	16258	.	+	.	gene_id "XLOC_032381"; transcript_id "TCONS_00056460"; exon_number "4"; gene_name "ENSCGRG00001015383.1"; oId "ENSCGRT00001018756.1"; contained_in "TCONS_00056457"; nearest_ref "ENSCGRT00001018756.1"; class_code "="; tss_id "TSS41976"; p_id "P28131";
LT884133v1	Cufflinks	exon	16328	16808	.	+	.	gene_id "XLOC_032381"; transcript_id "TCONS_00056459"; exon_number "4"; gene_name "ENSCGRG00001015383.1"; oId "CUFF.25831.3"; nearest_ref "ENSCGRT00001018756.1"; class_code "j"; tss_id "TSS41975";
LT884133v1	Cufflinks	exon	16844	16978	.	-	.	gene_id "XLOC_032382"; transcript_id "TCONS_00056463"; exon_number "1"; gene_name "ENSCGRG00001016070.1"; oId "ENSCGRT00001019728.1"; nearest_ref "ENSCGRT00001019728.1"; class_code "="; tss_id "TSS41978"; p_id "P28134";
LT884133v1	Cufflinks	exon	16844	16978	.	-	.	gene_id "XLOC_032382"; transcript_id "TCONS_00056462"; exon_number "1"; gene_name "ENSCGRG00001016070.1"; oId "ENSCGRT00001019722.1"; nearest_ref "ENSCGRT00001019722.1"; class_code "="; tss_id "TSS41978"; p_id "P28132";
LT884133v1	Cufflinks	exon	16844	16978	.	-	.	gene_id "XLOC_032382"; transcript_id "TCONS_00056465"; exon_number "1"; gene_name "ENSCGRG00001016070.1"; oId "ENSCGRT00001019719.1"; nearest_ref "ENSCGRT00001019719.1"; class_code "="; tss_id "TSS41977"; p_id "P28133";
LT884133v1	Cufflinks	exon	16844	16978	.	-	.	gene_id "XLOC_032382"; transcript_id "TCONS_00056464"; exon_number "1"; gene_name "ENSCGRG00001016070.1"; oId "CUFF.25832.5"; nearest_ref "ENSCGRT00001019719.1"; class_code "j"; tss_id "TSS41977";
LT884133v1	Cufflinks	exon	17066	17147	.	-	.	gene_id "XLOC_032382"; transcript_id "TCONS_00056463"; exon_number "2"; gene_name "ENSCGRG00001016070.1"; oId "ENSCGRT00001019728.1"; nearest_ref "ENSCGRT00001019728.1"; class_code "="; tss_id "TSS41978"; p_id "P28134";
LT884133v1	Cufflinks	exon	17066	17147	.	-	.	gene_id "XLOC_032382"; transcript_id "TCONS_00056462"; exon_number "2"; gene_name "ENSCGRG00001016070.1"; oId "ENSCGRT00001019722.1"; nearest_ref "ENSCGRT00001019722.1"; class_code "="; tss_id "TSS41978"; p_id "P28132";
LT884133v1	Cufflinks	exon	17066	17147	.	-	.	gene_id "XLOC_032382"; transcript_id "TCONS_00056465"; exon_number "2"; gene_name "ENSCGRG00001016070.1"; oId "ENSCGRT00001019719.1"; nearest_ref "ENSCGRT00001019719.1"; class_code "="; tss_id "TSS41977"; p_id "P28133";
LT884133v1	Cufflinks	exon	17066	17147	.	-	.	gene_id "XLOC_032382"; transcript_id "TCONS_00056464"; exon_number "2"; gene_name "ENSCGRG00001016070.1"; oId "CUFF.25832.5"; nearest_ref "ENSCGRT00001019719.1"; class_code "j"; tss_id "TSS41977";
LT884133v1	Cufflinks	exon	17255	17414	.	-	.	gene_id "XLOC_032382"; transcript_id "TCONS_00056463"; exon_number "3"; gene_name "ENSCGRG00001016070.1"; oId "ENSCGRT00001019728.1"; nearest_ref "ENSCGRT00001019728.1"; class_code "="; tss_id "TSS41978"; p_id "P28134";
LT884133v1	Cufflinks	exon	17255	17414	.	-	.	gene_id "XLOC_032382"; transcript_id "TCONS_00056462"; exon_number "3"; gene_name "ENSCGRG00001016070.1"; oId "ENSCGRT00001019722.1"; nearest_ref "ENSCGRT00001019722.1"; class_code "="; tss_id "TSS41978"; p_id "P28132";
LT884133v1	Cufflinks	exon	17255	17414	.	-	.	gene_id "XLOC_032382"; transcript_id "TCONS_00056465"; exon_number "3"; gene_name "ENSCGRG00001016070.1"; oId "ENSCGRT00001019719.1"; nearest_ref "ENSCGRT00001019719.1"; class_code "="; tss_id "TSS41977"; p_id "P28133";
LT884133v1	Cufflinks	exon	17255	17414	.	-	.	gene_id "XLOC_032382"; transcript_id "TCONS_00056464"; exon_number "3"; gene_name "ENSCGRG00001016070.1"; oId "CUFF.25832.5"; nearest_ref "ENSCGRT00001019719.1"; class_code "j"; tss_id "TSS41977";
LT884133v1	Cufflinks	exon	18989	19082	.	-	.	gene_id "XLOC_032382"; transcript_id "TCONS_00056463"; exon_number "4"; gene_name "ENSCGRG00001016070.1"; oId "ENSCGRT00001019728.1"; nearest_ref "ENSCGRT00001019728.1"; class_code "="; tss_id "TSS41978"; p_id "P28134";
LT884133v1	Cufflinks	exon	18989	19082	.	-	.	gene_id "XLOC_032382"; transcript_id "TCONS_00056462"; exon_number "4"; gene_name "ENSCGRG00001016070.1"; oId "ENSCGRT00001019722.1"; nearest_ref "ENSCGRT00001019722.1"; class_code "="; tss_id "TSS41978"; p_id "P28132";
LT884133v1	Cufflinks	exon	18989	19082	.	-	.	gene_id "XLOC_032382"; transcript_id "TCONS_00056465"; exon_number "4"; gene_name "ENSCGRG00001016070.1"; oId "ENSCGRT00001019719.1"; nearest_ref "ENSCGRT00001019719.1"; class_code "="; tss_id "TSS41977"; p_id "P28133";
LT884133v1	Cufflinks	exon	18989	19082	.	-	.	gene_id "XLOC_032382"; transcript_id "TCONS_00056464"; exon_number "4"; gene_name "ENSCGRG00001016070.1"; oId "CUFF.25832.5"; nearest_ref "ENSCGRT00001019719.1"; class_code "j"; tss_id "TSS41977";
LT884133v1	Cufflinks	exon	19160	19300	.	-	.	gene_id "XLOC_032382"; transcript_id "TCONS_00056463"; exon_number "5"; gene_name "ENSCGRG00001016070.1"; oId "ENSCGRT00001019728.1"; nearest_ref "ENSCGRT00001019728.1"; class_code "="; tss_id "TSS41978"; p_id "P28134";
LT884133v1	Cufflinks	exon	19160	19300	.	-	.	gene_id "XLOC_032382"; transcript_id "TCONS_00056462"; exon_number "5"; gene_name "ENSCGRG00001016070.1"; oId "ENSCGRT00001019722.1"; nearest_ref "ENSCGRT00001019722.1"; class_code "="; tss_id "TSS41978"; p_id "P28132";
LT884133v1	Cufflinks	exon	19160	19300	.	-	.	gene_id "XLOC_032382"; transcript_id "TCONS_00056465"; exon_number "5"; gene_name "ENSCGRG00001016070.1"; oId "ENSCGRT00001019719.1"; nearest_ref "ENSCGRT00001019719.1"; class_code "="; tss_id "TSS41977"; p_id "P28133";
LT884133v1	Cufflinks	exon	19160	19300	.	-	.	gene_id "XLOC_032382"; transcript_id "TCONS_00056464"; exon_number "5"; gene_name "ENSCGRG00001016070.1"; oId "CUFF.25832.5"; nearest_ref "ENSCGRT00001019719.1"; class_code "j"; tss_id "TSS41977";
LT884133v1	Cufflinks	exon	20838	21279	.	+	.	gene_id "XLOC_032381"; transcript_id "TCONS_00056457"; exon_number "5"; gene_name "ENSCGRG00001015383.1"; oId "CUFF.25831.1"; nearest_ref "ENSCGRT00001018756.1"; class_code "j"; tss_id "TSS41975";
LT884133v1	Cufflinks	exon	21506	21595	.	-	.	gene_id "XLOC_032382"; transcript_id "TCONS_00056463"; exon_number "6"; gene_name "ENSCGRG00001016070.1"; oId "ENSCGRT00001019728.1"; nearest_ref "ENSCGRT00001019728.1"; class_code "="; tss_id "TSS41978"; p_id "P28134";
LT884133v1	Cufflinks	exon	21506	21595	.	-	.	gene_id "XLOC_032382"; transcript_id "TCONS_00056462"; exon_number "6"; gene_name "ENSCGRG00001016070.1"; oId "ENSCGRT00001019722.1"; nearest_ref "ENSCGRT00001019722.1"; class_code "="; tss_id "TSS41978"; p_id "P28132";
LT884133v1	Cufflinks	exon	21506	21595	.	-	.	gene_id "XLOC_032382"; transcript_id "TCONS_00056465"; exon_number "6"; gene_name "ENSCGRG00001016070.1"; oId "ENSCGRT00001019719.1"; nearest_ref "ENSCGRT00001019719.1"; class_code "="; tss_id "TSS41977"; p_id "P28133";
LT884133v1	Cufflinks	exon	21506	21595	.	-	.	gene_id "XLOC_032382"; transcript_id "TCONS_00056464"; exon_number "6"; gene_name "ENSCGRG00001016070.1"; oId "CUFF.25832.5"; nearest_ref "ENSCGRT00001019719.1"; class_code "j"; tss_id "TSS41977";
LT884133v1	Cufflinks	exon	21670	21918	.	-	.	gene_id "XLOC_032382"; transcript_id "TCONS_00056463"; exon_number "7"; gene_name "ENSCGRG00001016070.1"; oId "ENSCGRT00001019728.1"; nearest_ref "ENSCGRT00001019728.1"; class_code "="; tss_id "TSS41978"; p_id "P28134";
LT884133v1	Cufflinks	exon	21670	21918	.	-	.	gene_id "XLOC_032382"; transcript_id "TCONS_00056462"; exon_number "7"; gene_name "ENSCGRG00001016070.1"; oId "ENSCGRT00001019722.1"; nearest_ref "ENSCGRT00001019722.1"; class_code "="; tss_id "TSS41978"; p_id "P28132";
LT884133v1	Cufflinks	exon	21670	21918	.	-	.	gene_id "XLOC_032382"; transcript_id "TCONS_00056465"; exon_number "7"; gene_name "ENSCGRG00001016070.1"; oId "ENSCGRT00001019719.1"; nearest_ref "ENSCGRT00001019719.1"; class_code "="; tss_id "TSS41977"; p_id "P28133";
LT884133v1	Cufflinks	exon	21670	21918	.	-	.	gene_id "XLOC_032382"; transcript_id "TCONS_00056464"; exon_number "7"; gene_name "ENSCGRG00001016070.1"; oId "CUFF.25832.5"; nearest_ref "ENSCGRT00001019719.1"; class_code "j"; tss_id "TSS41977";
LT884133v1	Cufflinks	exon	22649	22723	.	-	.	gene_id "XLOC_032382"; transcript_id "TCONS_00056463"; exon_number "8"; gene_name "ENSCGRG00001016070.1"; oId "ENSCGRT00001019728.1"; nearest_ref "ENSCGRT00001019728.1"; class_code "="; tss_id "TSS41978"; p_id "P28134";
LT884133v1	Cufflinks	exon	22649	22723	.	-	.	gene_id "XLOC_032382"; transcript_id "TCONS_00056462"; exon_number "8"; gene_name "ENSCGRG00001016070.1"; oId "ENSCGRT00001019722.1"; nearest_ref "ENSCGRT00001019722.1"; class_code "="; tss_id "TSS41978"; p_id "P28132";
LT884133v1	Cufflinks	exon	22649	22723	.	-	.	gene_id "XLOC_032382"; transcript_id "TCONS_00056465"; exon_number "8"; gene_name "ENSCGRG00001016070.1"; oId "ENSCGRT00001019719.1"; nearest_ref "ENSCGRT00001019719.1"; class_code "="; tss_id "TSS41977"; p_id "P28133";
LT884133v1	Cufflinks	exon	22649	22723	.	-	.	gene_id "XLOC_032382"; transcript_id "TCONS_00056464"; exon_number "8"; gene_name "ENSCGRG00001016070.1"; oId "CUFF.25832.5"; nearest_ref "ENSCGRT00001019719.1"; class_code "j"; tss_id "TSS41977";
LT884133v1	Cufflinks	exon	23031	23105	.	-	.	gene_id "XLOC_032382"; transcript_id "TCONS_00056463"; exon_number "9"; gene_name "ENSCGRG00001016070.1"; oId "ENSCGRT00001019728.1"; nearest_ref "ENSCGRT00001019728.1"; class_code "="; tss_id "TSS41978"; p_id "P28134";
LT884133v1	Cufflinks	exon	23031	23105	.	-	.	gene_id "XLOC_032382"; transcript_id "TCONS_00056462"; exon_number "9"; gene_name "ENSCGRG00001016070.1"; oId "ENSCGRT00001019722.1"; nearest_ref "ENSCGRT00001019722.1"; class_code "="; tss_id "TSS41978"; p_id "P28132";
LT884133v1	Cufflinks	exon	23031	23105	.	-	.	gene_id "XLOC_032382"; transcript_id "TCONS_00056465"; exon_number "9"; gene_name "ENSCGRG00001016070.1"; oId "ENSCGRT00001019719.1"; nearest_ref "ENSCGRT00001019719.1"; class_code "="; tss_id "TSS41977"; p_id "P28133";
LT884133v1	Cufflinks	exon	23031	23105	.	-	.	gene_id "XLOC_032382"; transcript_id "TCONS_00056464"; exon_number "9"; gene_name "ENSCGRG00001016070.1"; oId "CUFF.25832.5"; nearest_ref "ENSCGRT00001019719.1"; class_code "j"; tss_id "TSS41977";
LT884133v1	Cufflinks	exon	23033	23105	.	-	.	gene_id "XLOC_032382"; transcript_id "TCONS_00056461"; exon_number "2"; gene_name "ENSCGRG00001016070.1"; oId "CUFF.25832.1"; nearest_ref "ENSCGRT00001019719.1"; class_code "j"; tss_id "TSS41977";
LT884133v1	Cufflinks	exon	23195	23350	.	-	.	gene_id "XLOC_032382"; transcript_id "TCONS_00056462"; exon_number "10"; gene_name "ENSCGRG00001016070.1"; oId "ENSCGRT00001019722.1"; nearest_ref "ENSCGRT00001019722.1"; class_code "="; tss_id "TSS41978"; p_id "P28132";
LT884133v1	Cufflinks	exon	23195	23350	.	-	.	gene_id "XLOC_032382"; transcript_id "TCONS_00056465"; exon_number "10"; gene_name "ENSCGRG00001016070.1"; oId "ENSCGRT00001019719.1"; nearest_ref "ENSCGRT00001019719.1"; class_code "="; tss_id "TSS41977"; p_id "P28133";
LT884133v1	Cufflinks	exon	23638	23774	.	-	.	gene_id "XLOC_032382"; transcript_id "TCONS_00056461"; exon_number "3"; gene_name "ENSCGRG00001016070.1"; oId "CUFF.25832.1"; nearest_ref "ENSCGRT00001019719.1"; class_code "j"; tss_id "TSS41977";
LT884133v1	Cufflinks	exon	23638	23774	.	-	.	gene_id "XLOC_032382"; transcript_id "TCONS_00056463"; exon_number "10"; gene_name "ENSCGRG00001016070.1"; oId "ENSCGRT00001019728.1"; nearest_ref "ENSCGRT00001019728.1"; class_code "="; tss_id "TSS41978"; p_id "P28134";
LT884133v1	Cufflinks	exon	23638	23774	.	-	.	gene_id "XLOC_032382"; transcript_id "TCONS_00056462"; exon_number "11"; gene_name "ENSCGRG00001016070.1"; oId "ENSCGRT00001019722.1"; nearest_ref "ENSCGRT00001019722.1"; class_code "="; tss_id "TSS41978"; p_id "P28132";
LT884133v1	Cufflinks	exon	23638	23774	.	-	.	gene_id "XLOC_032382"; transcript_id "TCONS_00056465"; exon_number "11"; gene_name "ENSCGRG00001016070.1"; oId "ENSCGRT00001019719.1"; nearest_ref "ENSCGRT00001019719.1"; class_code "="; tss_id "TSS41977"; p_id "P28133";
LT884133v1	Cufflinks	exon	23638	23774	.	-	.	gene_id "XLOC_032382"; transcript_id "TCONS_00056464"; exon_number "10"; gene_name "ENSCGRG00001016070.1"; oId "CUFF.25832.5"; nearest_ref "ENSCGRT00001019719.1"; class_code "j"; tss_id "TSS41977";
LT884133v1	Cufflinks	exon	23865	23933	.	-	.	gene_id "XLOC_032382"; transcript_id "TCONS_00056461"; exon_number "4"; gene_name "ENSCGRG00001016070.1"; oId "CUFF.25832.1"; nearest_ref "ENSCGRT00001019719.1"; class_code "j"; tss_id "TSS41977";
LT884133v1	Cufflinks	exon	23865	23933	.	-	.	gene_id "XLOC_032382"; transcript_id "TCONS_00056463"; exon_number "11"; gene_name "ENSCGRG00001016070.1"; oId "ENSCGRT00001019728.1"; nearest_ref "ENSCGRT00001019728.1"; class_code "="; tss_id "TSS41978"; p_id "P28134";
LT884133v1	Cufflinks	exon	23865	23933	.	-	.	gene_id "XLOC_032382"; transcript_id "TCONS_00056462"; exon_number "12"; gene_name "ENSCGRG00001016070.1"; oId "ENSCGRT00001019722.1"; nearest_ref "ENSCGRT00001019722.1"; class_code "="; tss_id "TSS41978"; p_id "P28132";
LT884133v1	Cufflinks	exon	23865	23933	.	-	.	gene_id "XLOC_032382"; transcript_id "TCONS_00056465"; exon_number "12"; gene_name "ENSCGRG00001016070.1"; oId "ENSCGRT00001019719.1"; nearest_ref "ENSCGRT00001019719.1"; class_code "="; tss_id "TSS41977"; p_id "P28133";
LT884133v1	Cufflinks	exon	23865	23933	.	-	.	gene_id "XLOC_032382"; transcript_id "TCONS_00056464"; exon_number "11"; gene_name "ENSCGRG00001016070.1"; oId "CUFF.25832.5"; nearest_ref "ENSCGRT00001019719.1"; class_code "j"; tss_id "TSS41977";
LT884133v1	Cufflinks	exon	24250	24316	.	-	.	gene_id "XLOC_032382"; transcript_id "TCONS_00056461"; exon_number "5"; gene_name "ENSCGRG00001016070.1"; oId "CUFF.25832.1"; nearest_ref "ENSCGRT00001019719.1"; class_code "j"; tss_id "TSS41977";
LT884133v1	Cufflinks	exon	24250	24427	.	-	.	gene_id "XLOC_032382"; transcript_id "TCONS_00056463"; exon_number "12"; gene_name "ENSCGRG00001016070.1"; oId "ENSCGRT00001019728.1"; nearest_ref "ENSCGRT00001019728.1"; class_code "="; tss_id "TSS41978"; p_id "P28134";
LT884133v1	Cufflinks	exon	24250	24316	.	-	.	gene_id "XLOC_032382"; transcript_id "TCONS_00056462"; exon_number "13"; gene_name "ENSCGRG00001016070.1"; oId "ENSCGRT00001019722.1"; nearest_ref "ENSCGRT00001019722.1"; class_code "="; tss_id "TSS41978"; p_id "P28132";
LT884133v1	Cufflinks	exon	24250	24316	.	-	.	gene_id "XLOC_032382"; transcript_id "TCONS_00056465"; exon_number "13"; gene_name "ENSCGRG00001016070.1"; oId "ENSCGRT00001019719.1"; nearest_ref "ENSCGRT00001019719.1"; class_code "="; tss_id "TSS41977"; p_id "P28133";
LT884133v1	Cufflinks	exon	24250	24316	.	-	.	gene_id "XLOC_032382"; transcript_id "TCONS_00056464"; exon_number "12"; gene_name "ENSCGRG00001016070.1"; oId "CUFF.25832.5"; nearest_ref "ENSCGRT00001019719.1"; class_code "j"; tss_id "TSS41977";
LT884133v1	Cufflinks	exon	24416	24427	.	-	.	gene_id "XLOC_032382"; transcript_id "TCONS_00056462"; exon_number "14"; gene_name "ENSCGRG00001016070.1"; oId "ENSCGRT00001019722.1"; nearest_ref "ENSCGRT00001019722.1"; class_code "="; tss_id "TSS41978"; p_id "P28132";
LT884133v1	Cufflinks	exon	25355	25378	.	-	.	gene_id "XLOC_032382"; transcript_id "TCONS_00056461"; exon_number "6"; gene_name "ENSCGRG00001016070.1"; oId "CUFF.25832.1"; nearest_ref "ENSCGRT00001019719.1"; class_code "j"; tss_id "TSS41977";
LT884133v1	Cufflinks	exon	25355	25378	.	-	.	gene_id "XLOC_032382"; transcript_id "TCONS_00056465"; exon_number "14"; gene_name "ENSCGRG00001016070.1"; oId "ENSCGRT00001019719.1"; nearest_ref "ENSCGRT00001019719.1"; class_code "="; tss_id "TSS41977"; p_id "P28133";
LT884133v1	Cufflinks	exon	25355	25378	.	-	.	gene_id "XLOC_032382"; transcript_id "TCONS_00056464"; exon_number "13"; gene_name "ENSCGRG00001016070.1"; oId "CUFF.25832.5"; nearest_ref "ENSCGRT00001019719.1"; class_code "j"; tss_id "TSS41977";
LT884146v1	Cufflinks	exon	1305	1508	.	+	.	gene_id "XLOC_032386"; transcript_id "TCONS_00056469"; exon_number "1"; gene_name "ENSCGRG00001000366.1"; oId "ENSCGRT00001000464.1"; nearest_ref "ENSCGRT00001000464.1"; class_code "="; tss_id "TSS41982"; p_id "P28135";
LT884146v1	Cufflinks	exon	1993	2217	.	+	.	gene_id "XLOC_032386"; transcript_id "TCONS_00056469"; exon_number "2"; gene_name "ENSCGRG00001000366.1"; oId "ENSCGRT00001000464.1"; nearest_ref "ENSCGRT00001000464.1"; class_code "="; tss_id "TSS41982"; p_id "P28135";
LT884146v1	Cufflinks	exon	2671	2946	.	+	.	gene_id "XLOC_032386"; transcript_id "TCONS_00056469"; exon_number "3"; gene_name "ENSCGRG00001000366.1"; oId "ENSCGRT00001000464.1"; nearest_ref "ENSCGRT00001000464.1"; class_code "="; tss_id "TSS41982"; p_id "P28135";
LT884146v1	Cufflinks	exon	4117	4272	.	+	.	gene_id "XLOC_032386"; transcript_id "TCONS_00056469"; exon_number "4"; gene_name "ENSCGRG00001000366.1"; oId "ENSCGRT00001000464.1"; nearest_ref "ENSCGRT00001000464.1"; class_code "="; tss_id "TSS41982"; p_id "P28135";
LT884146v1	Cufflinks	exon	5559	5876	.	+	.	gene_id "XLOC_032386"; transcript_id "TCONS_00056469"; exon_number "5"; gene_name "ENSCGRG00001000366.1"; oId "ENSCGRT00001000464.1"; nearest_ref "ENSCGRT00001000464.1"; class_code "="; tss_id "TSS41982"; p_id "P28135";
LT884146v1	Cufflinks	exon	7835	8212	.	+	.	gene_id "XLOC_032386"; transcript_id "TCONS_00056469"; exon_number "6"; gene_name "ENSCGRG00001000366.1"; oId "ENSCGRT00001000464.1"; nearest_ref "ENSCGRT00001000464.1"; class_code "="; tss_id "TSS41982"; p_id "P28135";
LT884146v1	Cufflinks	exon	13193	13381	.	+	.	gene_id "XLOC_032387"; transcript_id "TCONS_00056470"; exon_number "1"; gene_name "ENSCGRG00001000417.1"; oId "ENSCGRT00001000539.1"; nearest_ref "ENSCGRT00001000539.1"; class_code "="; tss_id "TSS41983"; p_id "P28136";
LT884146v1	Cufflinks	exon	13572	13796	.	+	.	gene_id "XLOC_032387"; transcript_id "TCONS_00056470"; exon_number "2"; gene_name "ENSCGRG00001000417.1"; oId "ENSCGRT00001000539.1"; nearest_ref "ENSCGRT00001000539.1"; class_code "="; tss_id "TSS41983"; p_id "P28136";
LT884146v1	Cufflinks	exon	14042	14338	.	+	.	gene_id "XLOC_032387"; transcript_id "TCONS_00056470"; exon_number "3"; gene_name "ENSCGRG00001000417.1"; oId "ENSCGRT00001000539.1"; nearest_ref "ENSCGRT00001000539.1"; class_code "="; tss_id "TSS41983"; p_id "P28136";
LT884146v1	Cufflinks	exon	14419	14577	.	+	.	gene_id "XLOC_032387"; transcript_id "TCONS_00056470"; exon_number "4"; gene_name "ENSCGRG00001000417.1"; oId "ENSCGRT00001000539.1"; nearest_ref "ENSCGRT00001000539.1"; class_code "="; tss_id "TSS41983"; p_id "P28136";
LT884146v1	Cufflinks	exon	15032	15166	.	+	.	gene_id "XLOC_032387"; transcript_id "TCONS_00056470"; exon_number "5"; gene_name "ENSCGRG00001000417.1"; oId "ENSCGRT00001000539.1"; nearest_ref "ENSCGRT00001000539.1"; class_code "="; tss_id "TSS41983"; p_id "P28136";
LT884146v1	Cufflinks	exon	15727	15879	.	+	.	gene_id "XLOC_032387"; transcript_id "TCONS_00056470"; exon_number "6"; gene_name "ENSCGRG00001000417.1"; oId "ENSCGRT00001000539.1"; nearest_ref "ENSCGRT00001000539.1"; class_code "="; tss_id "TSS41983"; p_id "P28136";
LT884146v1	Cufflinks	exon	16128	16469	.	+	.	gene_id "XLOC_032387"; transcript_id "TCONS_00056470"; exon_number "7"; gene_name "ENSCGRG00001000417.1"; oId "ENSCGRT00001000539.1"; nearest_ref "ENSCGRT00001000539.1"; class_code "="; tss_id "TSS41983"; p_id "P28136";
LT884148v1	Cufflinks	exon	1671	2720	.	+	.	gene_id "XLOC_032388"; transcript_id "TCONS_00056471"; exon_number "1"; oId "CUFF.25836.1"; class_code "u"; tss_id "TSS41984";
LT884148v1	Cufflinks	exon	1671	2291	.	+	.	gene_id "XLOC_032388"; transcript_id "TCONS_00056472"; exon_number "1"; oId "CUFF.25835.1"; class_code "u"; tss_id "TSS41984";
LT884148v1	Cufflinks	exon	2692	2730	.	+	.	gene_id "XLOC_032388"; transcript_id "TCONS_00056472"; exon_number "2"; oId "CUFF.25835.1"; class_code "u"; tss_id "TSS41984";
LT884148v1	Cufflinks	exon	20610	20799	.	-	.	gene_id "XLOC_032389"; transcript_id "TCONS_00056473"; exon_number "1"; oId "CUFF.25838.1"; class_code "u"; tss_id "TSS41985";
LT884148v1	Cufflinks	exon	21829	21889	.	-	.	gene_id "XLOC_032389"; transcript_id "TCONS_00056473"; exon_number "2"; oId "CUFF.25838.1"; class_code "u"; tss_id "TSS41985";
LT884148v1	Cufflinks	exon	22035	22131	.	-	.	gene_id "XLOC_032389"; transcript_id "TCONS_00056473"; exon_number "3"; oId "CUFF.25838.1"; class_code "u"; tss_id "TSS41985";
LT884149v1	Cufflinks	exon	15590	15669	.	-	.	gene_id "XLOC_032390"; transcript_id "TCONS_00056474"; exon_number "1"; gene_name "ENSCGRG00001006643.1"; oId "ENSCGRT00001007787.1"; nearest_ref "ENSCGRT00001007787.1"; class_code "="; tss_id "TSS41986";
LT884149v1	Cufflinks	exon	23897	23978	.	-	.	gene_id "XLOC_032391"; transcript_id "TCONS_00056475"; exon_number "1"; gene_name "ENSCGRG00001007446.1"; oId "ENSCGRT00001008703.1"; nearest_ref "ENSCGRT00001008703.1"; class_code "="; tss_id "TSS41987";
LT884151v1	Cufflinks	exon	6997	7143	.	-	.	gene_id "XLOC_032392"; transcript_id "TCONS_00056476"; exon_number "1"; gene_name "ENSCGRG00001007025.1"; oId "ENSCGRT00001008210.1"; nearest_ref "ENSCGRT00001008210.1"; class_code "="; tss_id "TSS41988";
LT884152v1	Cufflinks	exon	15063	15223	.	-	.	gene_id "XLOC_032393"; transcript_id "TCONS_00056477"; exon_number "1"; gene_name "ENSCGRG00001008858.1"; oId "ENSCGRT00001010303.1"; nearest_ref "ENSCGRT00001010303.1"; class_code "="; tss_id "TSS41989"; p_id "P28137";
LT884152v1	Cufflinks	exon	15262	15360	.	-	.	gene_id "XLOC_032393"; transcript_id "TCONS_00056477"; exon_number "2"; gene_name "ENSCGRG00001008858.1"; oId "ENSCGRT00001010303.1"; nearest_ref "ENSCGRT00001010303.1"; class_code "="; tss_id "TSS41989"; p_id "P28137";
LT884152v1	Cufflinks	exon	15388	15421	.	-	.	gene_id "XLOC_032393"; transcript_id "TCONS_00056477"; exon_number "3"; gene_name "ENSCGRG00001008858.1"; oId "ENSCGRT00001010303.1"; nearest_ref "ENSCGRT00001010303.1"; class_code "="; tss_id "TSS41989"; p_id "P28137";
LT884152v1	Cufflinks	exon	15443	15684	.	-	.	gene_id "XLOC_032393"; transcript_id "TCONS_00056477"; exon_number "4"; gene_name "ENSCGRG00001008858.1"; oId "ENSCGRT00001010303.1"; nearest_ref "ENSCGRT00001010303.1"; class_code "="; tss_id "TSS41989"; p_id "P28137";
LT884152v1	Cufflinks	exon	15726	15854	.	-	.	gene_id "XLOC_032393"; transcript_id "TCONS_00056477"; exon_number "5"; gene_name "ENSCGRG00001008858.1"; oId "ENSCGRT00001010303.1"; nearest_ref "ENSCGRT00001010303.1"; class_code "="; tss_id "TSS41989"; p_id "P28137";
LT884152v1	Cufflinks	exon	15894	15923	.	-	.	gene_id "XLOC_032393"; transcript_id "TCONS_00056477"; exon_number "6"; gene_name "ENSCGRG00001008858.1"; oId "ENSCGRT00001010303.1"; nearest_ref "ENSCGRT00001010303.1"; class_code "="; tss_id "TSS41989"; p_id "P28137";
LT884152v1	Cufflinks	exon	15940	16081	.	-	.	gene_id "XLOC_032393"; transcript_id "TCONS_00056477"; exon_number "7"; gene_name "ENSCGRG00001008858.1"; oId "ENSCGRT00001010303.1"; nearest_ref "ENSCGRT00001010303.1"; class_code "="; tss_id "TSS41989"; p_id "P28137";
LT884152v1	Cufflinks	exon	16116	16229	.	-	.	gene_id "XLOC_032393"; transcript_id "TCONS_00056477"; exon_number "8"; gene_name "ENSCGRG00001008858.1"; oId "ENSCGRT00001010303.1"; nearest_ref "ENSCGRT00001010303.1"; class_code "="; tss_id "TSS41989"; p_id "P28137";
LT884152v1	Cufflinks	exon	16251	16466	.	-	.	gene_id "XLOC_032393"; transcript_id "TCONS_00056477"; exon_number "9"; gene_name "ENSCGRG00001008858.1"; oId "ENSCGRT00001010303.1"; nearest_ref "ENSCGRT00001010303.1"; class_code "="; tss_id "TSS41989"; p_id "P28137";
LT884152v1	Cufflinks	exon	16482	16589	.	-	.	gene_id "XLOC_032393"; transcript_id "TCONS_00056477"; exon_number "10"; gene_name "ENSCGRG00001008858.1"; oId "ENSCGRT00001010303.1"; nearest_ref "ENSCGRT00001010303.1"; class_code "="; tss_id "TSS41989"; p_id "P28137";
LT884152v1	Cufflinks	exon	16616	16912	.	-	.	gene_id "XLOC_032393"; transcript_id "TCONS_00056477"; exon_number "11"; gene_name "ENSCGRG00001008858.1"; oId "ENSCGRT00001010303.1"; nearest_ref "ENSCGRT00001010303.1"; class_code "="; tss_id "TSS41989"; p_id "P28137";
LT884152v1	Cufflinks	exon	16949	17055	.	-	.	gene_id "XLOC_032393"; transcript_id "TCONS_00056477"; exon_number "12"; gene_name "ENSCGRG00001008858.1"; oId "ENSCGRT00001010303.1"; nearest_ref "ENSCGRT00001010303.1"; class_code "="; tss_id "TSS41989"; p_id "P28137";
LT884152v1	Cufflinks	exon	17309	17426	.	-	.	gene_id "XLOC_032393"; transcript_id "TCONS_00056477"; exon_number "13"; gene_name "ENSCGRG00001008858.1"; oId "ENSCGRT00001010303.1"; nearest_ref "ENSCGRT00001010303.1"; class_code "="; tss_id "TSS41989"; p_id "P28137";
LT884152v1	Cufflinks	exon	17501	17639	.	-	.	gene_id "XLOC_032393"; transcript_id "TCONS_00056477"; exon_number "14"; gene_name "ENSCGRG00001008858.1"; oId "ENSCGRT00001010303.1"; nearest_ref "ENSCGRT00001010303.1"; class_code "="; tss_id "TSS41989"; p_id "P28137";
LT884152v1	Cufflinks	exon	17658	17678	.	-	.	gene_id "XLOC_032393"; transcript_id "TCONS_00056477"; exon_number "15"; gene_name "ENSCGRG00001008858.1"; oId "ENSCGRT00001010303.1"; nearest_ref "ENSCGRT00001010303.1"; class_code "="; tss_id "TSS41989"; p_id "P28137";
LT884152v1	Cufflinks	exon	17719	17809	.	-	.	gene_id "XLOC_032393"; transcript_id "TCONS_00056477"; exon_number "16"; gene_name "ENSCGRG00001008858.1"; oId "ENSCGRT00001010303.1"; nearest_ref "ENSCGRT00001010303.1"; class_code "="; tss_id "TSS41989"; p_id "P28137";
LT884152v1	Cufflinks	exon	17825	17864	.	-	.	gene_id "XLOC_032393"; transcript_id "TCONS_00056477"; exon_number "17"; gene_name "ENSCGRG00001008858.1"; oId "ENSCGRT00001010303.1"; nearest_ref "ENSCGRT00001010303.1"; class_code "="; tss_id "TSS41989"; p_id "P28137";
LT884152v1	Cufflinks	exon	17902	18378	.	-	.	gene_id "XLOC_032393"; transcript_id "TCONS_00056477"; exon_number "18"; gene_name "ENSCGRG00001008858.1"; oId "ENSCGRT00001010303.1"; nearest_ref "ENSCGRT00001010303.1"; class_code "="; tss_id "TSS41989"; p_id "P28137";
LT884152v1	Cufflinks	exon	18416	18448	.	-	.	gene_id "XLOC_032393"; transcript_id "TCONS_00056477"; exon_number "19"; gene_name "ENSCGRG00001008858.1"; oId "ENSCGRT00001010303.1"; nearest_ref "ENSCGRT00001010303.1"; class_code "="; tss_id "TSS41989"; p_id "P28137";
LT884166v1	Cufflinks	exon	5060	5198	.	+	.	gene_id "XLOC_032394"; transcript_id "TCONS_00056478"; exon_number "1"; gene_name "ENSCGRG00001000578.1"; oId "ENSCGRT00001000764.1"; nearest_ref "ENSCGRT00001000764.1"; class_code "="; tss_id "TSS41990"; p_id "P28138";
LT884166v1	Cufflinks	exon	5060	5198	.	+	.	gene_id "XLOC_032394"; transcript_id "TCONS_00056479"; exon_number "1"; gene_name "ENSCGRG00001000578.1"; oId "CUFF.25834.2"; nearest_ref "ENSCGRT00001000764.1"; class_code "="; tss_id "TSS41990"; p_id "P28138";
LT884166v1	Cufflinks	exon	5715	5881	.	+	.	gene_id "XLOC_032394"; transcript_id "TCONS_00056478"; exon_number "2"; gene_name "ENSCGRG00001000578.1"; oId "ENSCGRT00001000764.1"; nearest_ref "ENSCGRT00001000764.1"; class_code "="; tss_id "TSS41990"; p_id "P28138";
LT884166v1	Cufflinks	exon	5715	5881	.	+	.	gene_id "XLOC_032394"; transcript_id "TCONS_00056479"; exon_number "2"; gene_name "ENSCGRG00001000578.1"; oId "CUFF.25834.2"; nearest_ref "ENSCGRT00001000764.1"; class_code "="; tss_id "TSS41990"; p_id "P28138";
LT884166v1	Cufflinks	exon	15823	15904	.	+	.	gene_id "XLOC_032394"; transcript_id "TCONS_00056478"; exon_number "3"; gene_name "ENSCGRG00001000578.1"; oId "ENSCGRT00001000764.1"; nearest_ref "ENSCGRT00001000764.1"; class_code "="; tss_id "TSS41990"; p_id "P28138";
LT884166v1	Cufflinks	exon	15823	15904	.	+	.	gene_id "XLOC_032394"; transcript_id "TCONS_00056479"; exon_number "3"; gene_name "ENSCGRG00001000578.1"; oId "CUFF.25834.2"; nearest_ref "ENSCGRT00001000764.1"; class_code "="; tss_id "TSS41990"; p_id "P28138";
LT884166v1	Cufflinks	exon	16924	17056	.	+	.	gene_id "XLOC_032394"; transcript_id "TCONS_00056478"; exon_number "4"; gene_name "ENSCGRG00001000578.1"; oId "ENSCGRT00001000764.1"; nearest_ref "ENSCGRT00001000764.1"; class_code "="; tss_id "TSS41990"; p_id "P28138";
LT884166v1	Cufflinks	exon	16924	17056	.	+	.	gene_id "XLOC_032394"; transcript_id "TCONS_00056479"; exon_number "4"; gene_name "ENSCGRG00001000578.1"; oId "CUFF.25834.2"; nearest_ref "ENSCGRT00001000764.1"; class_code "="; tss_id "TSS41990"; p_id "P28138";
LT884166v1	Cufflinks	exon	18523	18614	.	+	.	gene_id "XLOC_032394"; transcript_id "TCONS_00056478"; exon_number "5"; gene_name "ENSCGRG00001000578.1"; oId "ENSCGRT00001000764.1"; nearest_ref "ENSCGRT00001000764.1"; class_code "="; tss_id "TSS41990"; p_id "P28138";
LT884166v1	Cufflinks	exon	18523	18614	.	+	.	gene_id "XLOC_032394"; transcript_id "TCONS_00056479"; exon_number "5"; gene_name "ENSCGRG00001000578.1"; oId "CUFF.25834.2"; nearest_ref "ENSCGRT00001000764.1"; class_code "="; tss_id "TSS41990"; p_id "P28138";
LT884166v1	Cufflinks	exon	20264	20508	.	+	.	gene_id "XLOC_032394"; transcript_id "TCONS_00056478"; exon_number "6"; gene_name "ENSCGRG00001000578.1"; oId "ENSCGRT00001000764.1"; nearest_ref "ENSCGRT00001000764.1"; class_code "="; tss_id "TSS41990"; p_id "P28138";
LT884166v1	Cufflinks	exon	20264	20508	.	+	.	gene_id "XLOC_032394"; transcript_id "TCONS_00056479"; exon_number "6"; gene_name "ENSCGRG00001000578.1"; oId "CUFF.25834.2"; nearest_ref "ENSCGRT00001000764.1"; class_code "="; tss_id "TSS41990"; p_id "P28138";
LT884166v1	Cufflinks	exon	21544	21734	.	+	.	gene_id "XLOC_032394"; transcript_id "TCONS_00056478"; exon_number "7"; gene_name "ENSCGRG00001000578.1"; oId "ENSCGRT00001000764.1"; nearest_ref "ENSCGRT00001000764.1"; class_code "="; tss_id "TSS41990"; p_id "P28138";
LT884166v1	Cufflinks	exon	21544	21734	.	+	.	gene_id "XLOC_032394"; transcript_id "TCONS_00056479"; exon_number "7"; gene_name "ENSCGRG00001000578.1"; oId "CUFF.25834.2"; nearest_ref "ENSCGRT00001000764.1"; class_code "="; tss_id "TSS41990"; p_id "P28138";
LT884166v1	Cufflinks	exon	21748	21946	.	+	.	gene_id "XLOC_032394"; transcript_id "TCONS_00056478"; exon_number "8"; gene_name "ENSCGRG00001000578.1"; oId "ENSCGRT00001000764.1"; nearest_ref "ENSCGRT00001000764.1"; class_code "="; tss_id "TSS41990"; p_id "P28138";
LT884166v1	Cufflinks	exon	21748	22763	.	+	.	gene_id "XLOC_032394"; transcript_id "TCONS_00056479"; exon_number "8"; gene_name "ENSCGRG00001000578.1"; oId "CUFF.25834.2"; nearest_ref "ENSCGRT00001000764.1"; class_code "="; tss_id "TSS41990"; p_id "P28138";
LT884178v1	Cufflinks	exon	8196	8321	.	-	.	gene_id "XLOC_032396"; transcript_id "TCONS_00056481"; exon_number "1"; gene_name "ENSCGRG00001000436.1"; oId "ENSCGRT00001000565.1"; nearest_ref "ENSCGRT00001000565.1"; class_code "="; tss_id "TSS41992"; p_id "P28139";
LT884178v1	Cufflinks	exon	8407	8504	.	-	.	gene_id "XLOC_032396"; transcript_id "TCONS_00056481"; exon_number "2"; gene_name "ENSCGRG00001000436.1"; oId "ENSCGRT00001000565.1"; nearest_ref "ENSCGRT00001000565.1"; class_code "="; tss_id "TSS41992"; p_id "P28139";
LT884178v1	Cufflinks	exon	8675	8857	.	-	.	gene_id "XLOC_032396"; transcript_id "TCONS_00056481"; exon_number "3"; gene_name "ENSCGRG00001000436.1"; oId "ENSCGRT00001000565.1"; nearest_ref "ENSCGRT00001000565.1"; class_code "="; tss_id "TSS41992"; p_id "P28139";
LT884188v1	Cufflinks	exon	22984	23519	.	-	.	gene_id "XLOC_032398"; transcript_id "TCONS_00056483"; exon_number "1"; gene_name "ENSCGRG00001008810.1"; oId "CUFF.25843.3"; nearest_ref "ENSCGRT00001010240.1"; class_code "o"; tss_id "TSS41994";
LT884188v1	Cufflinks	exon	22984	23519	.	-	.	gene_id "XLOC_032398"; transcript_id "TCONS_00056484"; exon_number "1"; gene_name "ENSCGRG00001008810.1"; oId "CUFF.25843.2"; nearest_ref "ENSCGRT00001010240.1"; class_code "o"; tss_id "TSS41995";
LT884188v1	Cufflinks	exon	22984	23519	.	-	.	gene_id "XLOC_032398"; transcript_id "TCONS_00056485"; exon_number "1"; gene_name "ENSCGRG00001008810.1"; oId "CUFF.25843.1"; nearest_ref "ENSCGRT00001010240.1"; class_code "o"; tss_id "TSS41995";
LT884188v1	Cufflinks	exon	24089	24208	.	-	.	gene_id "XLOC_032399"; transcript_id "TCONS_00056486"; exon_number "1"; gene_name "ENSCGRG00001008810.1"; oId "ENSCGRT00001010240.1"; nearest_ref "ENSCGRT00001010240.1"; class_code "="; tss_id "TSS41996";
LT884188v1	Cufflinks	exon	26430	26570	.	-	.	gene_id "XLOC_032398"; transcript_id "TCONS_00056484"; exon_number "2"; gene_name "ENSCGRG00001008810.1"; oId "CUFF.25843.2"; nearest_ref "ENSCGRT00001010240.1"; class_code "o"; tss_id "TSS41995";
LT884188v1	Cufflinks	exon	26430	26570	.	-	.	gene_id "XLOC_032398"; transcript_id "TCONS_00056485"; exon_number "2"; gene_name "ENSCGRG00001008810.1"; oId "CUFF.25843.1"; nearest_ref "ENSCGRT00001010240.1"; class_code "o"; tss_id "TSS41995";
LT884188v1	Cufflinks	exon	28691	28886	.	-	.	gene_id "XLOC_032398"; transcript_id "TCONS_00056485"; exon_number "3"; gene_name "ENSCGRG00001008810.1"; oId "CUFF.25843.1"; nearest_ref "ENSCGRT00001010240.1"; class_code "o"; tss_id "TSS41995";
LT884188v1	Cufflinks	exon	28698	28727	.	-	.	gene_id "XLOC_032398"; transcript_id "TCONS_00056483"; exon_number "2"; gene_name "ENSCGRG00001008810.1"; oId "CUFF.25843.3"; nearest_ref "ENSCGRT00001010240.1"; class_code "o"; tss_id "TSS41994";
LT884188v1	Cufflinks	exon	28698	28840	.	-	.	gene_id "XLOC_032398"; transcript_id "TCONS_00056484"; exon_number "3"; gene_name "ENSCGRG00001008810.1"; oId "CUFF.25843.2"; nearest_ref "ENSCGRT00001010240.1"; class_code "o"; tss_id "TSS41995";
LT884189v1	Cufflinks	exon	18849	19366	.	-	.	gene_id "XLOC_032400"; transcript_id "TCONS_00056487"; exon_number "1"; gene_name "ENSCGRG00001006653.1"; oId "ENSCGRT00001007804.1"; nearest_ref "ENSCGRT00001007804.1"; class_code "="; tss_id "TSS41997"; p_id "P28140";
LT884189v1	Cufflinks	exon	19414	19429	.	-	.	gene_id "XLOC_032400"; transcript_id "TCONS_00056487"; exon_number "2"; gene_name "ENSCGRG00001006653.1"; oId "ENSCGRT00001007804.1"; nearest_ref "ENSCGRT00001007804.1"; class_code "="; tss_id "TSS41997"; p_id "P28140";
LT884189v1	Cufflinks	exon	25749	25881	.	-	.	gene_id "XLOC_032401"; transcript_id "TCONS_00056488"; exon_number "1"; gene_name "ENSCGRG00001005123.1"; oId "ENSCGRT00001006056.1"; nearest_ref "ENSCGRT00001006056.1"; class_code "="; tss_id "TSS41998";
LT884193v1	Cufflinks	exon	158	260	.	+	.	gene_id "XLOC_032403"; transcript_id "TCONS_00056490"; exon_number "1"; gene_name "ENSCGRG00001000521.1"; oId "ENSCGRT00001000687.1"; nearest_ref "ENSCGRT00001000687.1"; class_code "="; tss_id "TSS42000"; p_id "P28141";
LT884193v1	Cufflinks	exon	2697	2828	.	+	.	gene_id "XLOC_032403"; transcript_id "TCONS_00056490"; exon_number "2"; gene_name "ENSCGRG00001000521.1"; oId "ENSCGRT00001000687.1"; nearest_ref "ENSCGRT00001000687.1"; class_code "="; tss_id "TSS42000"; p_id "P28141";
LT884193v1	Cufflinks	exon	6456	6603	.	+	.	gene_id "XLOC_032403"; transcript_id "TCONS_00056490"; exon_number "3"; gene_name "ENSCGRG00001000521.1"; oId "ENSCGRT00001000687.1"; nearest_ref "ENSCGRT00001000687.1"; class_code "="; tss_id "TSS42000"; p_id "P28141";
LT884193v1	Cufflinks	exon	7484	7700	.	+	.	gene_id "XLOC_032403"; transcript_id "TCONS_00056490"; exon_number "4"; gene_name "ENSCGRG00001000521.1"; oId "ENSCGRT00001000687.1"; nearest_ref "ENSCGRT00001000687.1"; class_code "="; tss_id "TSS42000"; p_id "P28141";
LT884194v1	Cufflinks	exon	3018	3168	.	-	.	gene_id "XLOC_032404"; transcript_id "TCONS_00056491"; exon_number "1"; gene_name "ENSCGRG00001002905.1"; oId "ENSCGRT00001003481.1"; nearest_ref "ENSCGRT00001003481.1"; class_code "="; tss_id "TSS42001";
LT884199v1	Cufflinks	exon	5282	5412	.	+	.	gene_id "XLOC_032405"; transcript_id "TCONS_00056492"; exon_number "1"; gene_name "ENSCGRG00001009146.1"; oId "ENSCGRT00001010615.1"; nearest_ref "ENSCGRT00001010615.1"; class_code "="; tss_id "TSS42002";
LT884203v1	Cufflinks	exon	4122	5048	.	+	.	gene_id "XLOC_032407"; transcript_id "TCONS_00056494"; exon_number "1"; gene_name "ENSCGRG00001013022.1"; oId "ENSCGRT00001015583.1"; nearest_ref "ENSCGRT00001015583.1"; class_code "="; tss_id "TSS42004"; p_id "P28142";
LT884203v1	Cufflinks	exon	22483	23409	.	-	.	gene_id "XLOC_032408"; transcript_id "TCONS_00056495"; exon_number "1"; gene_name "ENSCGRG00001013166.1"; oId "ENSCGRT00001015771.1"; nearest_ref "ENSCGRT00001015771.1"; class_code "="; tss_id "TSS42005"; p_id "P28143";
LT884205v1	Cufflinks	exon	9820	11169	.	+	.	gene_id "XLOC_032410"; transcript_id "TCONS_00056497"; exon_number "1"; gene_name "ENSCGRG00001012326.1"; oId "ENSCGRT00001014652.1"; nearest_ref "ENSCGRT00001014652.1"; class_code "="; tss_id "TSS42007"; p_id "P28144";
LT884205v1	Cufflinks	exon	16950	17055	.	+	.	gene_id "XLOC_032410"; transcript_id "TCONS_00056497"; exon_number "2"; gene_name "ENSCGRG00001012326.1"; oId "ENSCGRT00001014652.1"; nearest_ref "ENSCGRT00001014652.1"; class_code "="; tss_id "TSS42007"; p_id "P28144";
LT884205v1	Cufflinks	exon	18061	18350	.	+	.	gene_id "XLOC_032410"; transcript_id "TCONS_00056497"; exon_number "3"; gene_name "ENSCGRG00001012326.1"; oId "ENSCGRT00001014652.1"; nearest_ref "ENSCGRT00001014652.1"; class_code "="; tss_id "TSS42007"; p_id "P28144";
LT884211v1	Cufflinks	exon	5379	5562	.	+	.	gene_id "XLOC_032411"; transcript_id "TCONS_00056498"; exon_number "1"; gene_name "ENSCGRG00001011042.1"; oId "CUFF.25847.1"; nearest_ref "ENSCGRT00001013037.1"; class_code "j"; tss_id "TSS42008";
LT884211v1	Cufflinks	exon	5383	5562	.	+	.	gene_id "XLOC_032411"; transcript_id "TCONS_00056499"; exon_number "1"; gene_name "ENSCGRG00001011042.1"; oId "CUFF.25847.3"; nearest_ref "ENSCGRT00001013037.1"; class_code "j"; tss_id "TSS42008";
LT884211v1	Cufflinks	exon	5383	5562	.	+	.	gene_id "XLOC_032411"; transcript_id "TCONS_00056500"; exon_number "1"; gene_name "ENSCGRG00001011042.1"; oId "ENSCGRT00001013037.1"; nearest_ref "ENSCGRT00001013037.1"; class_code "="; tss_id "TSS42008"; p_id "P28145";
LT884211v1	Cufflinks	exon	7108	7738	.	+	.	gene_id "XLOC_032411"; transcript_id "TCONS_00056498"; exon_number "2"; gene_name "ENSCGRG00001011042.1"; oId "CUFF.25847.1"; nearest_ref "ENSCGRT00001013037.1"; class_code "j"; tss_id "TSS42008";
LT884211v1	Cufflinks	exon	7108	7226	.	+	.	gene_id "XLOC_032411"; transcript_id "TCONS_00056499"; exon_number "2"; gene_name "ENSCGRG00001011042.1"; oId "CUFF.25847.3"; nearest_ref "ENSCGRT00001013037.1"; class_code "j"; tss_id "TSS42008";
LT884211v1	Cufflinks	exon	7108	7226	.	+	.	gene_id "XLOC_032411"; transcript_id "TCONS_00056500"; exon_number "2"; gene_name "ENSCGRG00001011042.1"; oId "ENSCGRT00001013037.1"; nearest_ref "ENSCGRT00001013037.1"; class_code "="; tss_id "TSS42008"; p_id "P28145";
LT884211v1	Cufflinks	exon	7500	7738	.	+	.	gene_id "XLOC_032411"; transcript_id "TCONS_00056499"; exon_number "3"; gene_name "ENSCGRG00001011042.1"; oId "CUFF.25847.3"; nearest_ref "ENSCGRT00001013037.1"; class_code "j"; tss_id "TSS42008";
LT884211v1	Cufflinks	exon	7500	7738	.	+	.	gene_id "XLOC_032411"; transcript_id "TCONS_00056500"; exon_number "3"; gene_name "ENSCGRG00001011042.1"; oId "ENSCGRT00001013037.1"; nearest_ref "ENSCGRT00001013037.1"; class_code "="; tss_id "TSS42008"; p_id "P28145";
LT884211v1	Cufflinks	exon	9238	9362	.	+	.	gene_id "XLOC_032411"; transcript_id "TCONS_00056498"; exon_number "3"; gene_name "ENSCGRG00001011042.1"; oId "CUFF.25847.1"; nearest_ref "ENSCGRT00001013037.1"; class_code "j"; tss_id "TSS42008";
LT884211v1	Cufflinks	exon	9238	9362	.	+	.	gene_id "XLOC_032411"; transcript_id "TCONS_00056499"; exon_number "4"; gene_name "ENSCGRG00001011042.1"; oId "CUFF.25847.3"; nearest_ref "ENSCGRT00001013037.1"; class_code "j"; tss_id "TSS42008";
LT884211v1	Cufflinks	exon	9238	9362	.	+	.	gene_id "XLOC_032411"; transcript_id "TCONS_00056500"; exon_number "4"; gene_name "ENSCGRG00001011042.1"; oId "ENSCGRT00001013037.1"; nearest_ref "ENSCGRT00001013037.1"; class_code "="; tss_id "TSS42008"; p_id "P28145";
LT884211v1	Cufflinks	exon	10386	10509	.	+	.	gene_id "XLOC_032411"; transcript_id "TCONS_00056498"; exon_number "4"; gene_name "ENSCGRG00001011042.1"; oId "CUFF.25847.1"; nearest_ref "ENSCGRT00001013037.1"; class_code "j"; tss_id "TSS42008";
LT884211v1	Cufflinks	exon	10386	10509	.	+	.	gene_id "XLOC_032411"; transcript_id "TCONS_00056499"; exon_number "5"; gene_name "ENSCGRG00001011042.1"; oId "CUFF.25847.3"; nearest_ref "ENSCGRT00001013037.1"; class_code "j"; tss_id "TSS42008";
LT884211v1	Cufflinks	exon	10386	10509	.	+	.	gene_id "XLOC_032411"; transcript_id "TCONS_00056500"; exon_number "5"; gene_name "ENSCGRG00001011042.1"; oId "ENSCGRT00001013037.1"; nearest_ref "ENSCGRT00001013037.1"; class_code "="; tss_id "TSS42008"; p_id "P28145";
LT884211v1	Cufflinks	exon	11241	11407	.	+	.	gene_id "XLOC_032411"; transcript_id "TCONS_00056498"; exon_number "5"; gene_name "ENSCGRG00001011042.1"; oId "CUFF.25847.1"; nearest_ref "ENSCGRT00001013037.1"; class_code "j"; tss_id "TSS42008";
LT884211v1	Cufflinks	exon	11241	11407	.	+	.	gene_id "XLOC_032411"; transcript_id "TCONS_00056499"; exon_number "6"; gene_name "ENSCGRG00001011042.1"; oId "CUFF.25847.3"; nearest_ref "ENSCGRT00001013037.1"; class_code "j"; tss_id "TSS42008";
LT884211v1	Cufflinks	exon	11241	11407	.	+	.	gene_id "XLOC_032411"; transcript_id "TCONS_00056500"; exon_number "6"; gene_name "ENSCGRG00001011042.1"; oId "ENSCGRT00001013037.1"; nearest_ref "ENSCGRT00001013037.1"; class_code "="; tss_id "TSS42008"; p_id "P28145";
LT884211v1	Cufflinks	exon	11521	11742	.	+	.	gene_id "XLOC_032411"; transcript_id "TCONS_00056498"; exon_number "6"; gene_name "ENSCGRG00001011042.1"; oId "CUFF.25847.1"; nearest_ref "ENSCGRT00001013037.1"; class_code "j"; tss_id "TSS42008";
LT884211v1	Cufflinks	exon	11521	11742	.	+	.	gene_id "XLOC_032411"; transcript_id "TCONS_00056499"; exon_number "7"; gene_name "ENSCGRG00001011042.1"; oId "CUFF.25847.3"; nearest_ref "ENSCGRT00001013037.1"; class_code "j"; tss_id "TSS42008";
LT884211v1	Cufflinks	exon	11521	11742	.	+	.	gene_id "XLOC_032411"; transcript_id "TCONS_00056500"; exon_number "7"; gene_name "ENSCGRG00001011042.1"; oId "ENSCGRT00001013037.1"; nearest_ref "ENSCGRT00001013037.1"; class_code "="; tss_id "TSS42008"; p_id "P28145";
LT884211v1	Cufflinks	exon	13542	13748	.	+	.	gene_id "XLOC_032411"; transcript_id "TCONS_00056498"; exon_number "7"; gene_name "ENSCGRG00001011042.1"; oId "CUFF.25847.1"; nearest_ref "ENSCGRT00001013037.1"; class_code "j"; tss_id "TSS42008";
LT884211v1	Cufflinks	exon	13542	13748	.	+	.	gene_id "XLOC_032411"; transcript_id "TCONS_00056499"; exon_number "8"; gene_name "ENSCGRG00001011042.1"; oId "CUFF.25847.3"; nearest_ref "ENSCGRT00001013037.1"; class_code "j"; tss_id "TSS42008";
LT884211v1	Cufflinks	exon	13542	13748	.	+	.	gene_id "XLOC_032411"; transcript_id "TCONS_00056500"; exon_number "8"; gene_name "ENSCGRG00001011042.1"; oId "ENSCGRT00001013037.1"; nearest_ref "ENSCGRT00001013037.1"; class_code "="; tss_id "TSS42008"; p_id "P28145";
LT884211v1	Cufflinks	exon	13961	14172	.	+	.	gene_id "XLOC_032411"; transcript_id "TCONS_00056498"; exon_number "8"; gene_name "ENSCGRG00001011042.1"; oId "CUFF.25847.1"; nearest_ref "ENSCGRT00001013037.1"; class_code "j"; tss_id "TSS42008";
LT884211v1	Cufflinks	exon	13961	14172	.	+	.	gene_id "XLOC_032411"; transcript_id "TCONS_00056499"; exon_number "9"; gene_name "ENSCGRG00001011042.1"; oId "CUFF.25847.3"; nearest_ref "ENSCGRT00001013037.1"; class_code "j"; tss_id "TSS42008";
LT884211v1	Cufflinks	exon	13961	14172	.	+	.	gene_id "XLOC_032411"; transcript_id "TCONS_00056500"; exon_number "9"; gene_name "ENSCGRG00001011042.1"; oId "ENSCGRT00001013037.1"; nearest_ref "ENSCGRT00001013037.1"; class_code "="; tss_id "TSS42008"; p_id "P28145";
LT884211v1	Cufflinks	exon	16966	17097	.	+	.	gene_id "XLOC_032411"; transcript_id "TCONS_00056498"; exon_number "9"; gene_name "ENSCGRG00001011042.1"; oId "CUFF.25847.1"; nearest_ref "ENSCGRT00001013037.1"; class_code "j"; tss_id "TSS42008";
LT884211v1	Cufflinks	exon	16966	17097	.	+	.	gene_id "XLOC_032411"; transcript_id "TCONS_00056499"; exon_number "10"; gene_name "ENSCGRG00001011042.1"; oId "CUFF.25847.3"; nearest_ref "ENSCGRT00001013037.1"; class_code "j"; tss_id "TSS42008";
LT884211v1	Cufflinks	exon	16966	17097	.	+	.	gene_id "XLOC_032411"; transcript_id "TCONS_00056500"; exon_number "10"; gene_name "ENSCGRG00001011042.1"; oId "ENSCGRT00001013037.1"; nearest_ref "ENSCGRT00001013037.1"; class_code "="; tss_id "TSS42008"; p_id "P28145";
LT884211v1	Cufflinks	exon	17190	17298	.	+	.	gene_id "XLOC_032411"; transcript_id "TCONS_00056498"; exon_number "10"; gene_name "ENSCGRG00001011042.1"; oId "CUFF.25847.1"; nearest_ref "ENSCGRT00001013037.1"; class_code "j"; tss_id "TSS42008";
LT884211v1	Cufflinks	exon	17190	17298	.	+	.	gene_id "XLOC_032411"; transcript_id "TCONS_00056499"; exon_number "11"; gene_name "ENSCGRG00001011042.1"; oId "CUFF.25847.3"; nearest_ref "ENSCGRT00001013037.1"; class_code "j"; tss_id "TSS42008";
LT884211v1	Cufflinks	exon	17190	17298	.	+	.	gene_id "XLOC_032411"; transcript_id "TCONS_00056500"; exon_number "11"; gene_name "ENSCGRG00001011042.1"; oId "ENSCGRT00001013037.1"; nearest_ref "ENSCGRT00001013037.1"; class_code "="; tss_id "TSS42008"; p_id "P28145";
LT884211v1	Cufflinks	exon	18101	18292	.	+	.	gene_id "XLOC_032411"; transcript_id "TCONS_00056498"; exon_number "11"; gene_name "ENSCGRG00001011042.1"; oId "CUFF.25847.1"; nearest_ref "ENSCGRT00001013037.1"; class_code "j"; tss_id "TSS42008";
LT884211v1	Cufflinks	exon	18101	18292	.	+	.	gene_id "XLOC_032411"; transcript_id "TCONS_00056499"; exon_number "12"; gene_name "ENSCGRG00001011042.1"; oId "CUFF.25847.3"; nearest_ref "ENSCGRT00001013037.1"; class_code "j"; tss_id "TSS42008";
LT884211v1	Cufflinks	exon	18101	18292	.	+	.	gene_id "XLOC_032411"; transcript_id "TCONS_00056500"; exon_number "12"; gene_name "ENSCGRG00001011042.1"; oId "ENSCGRT00001013037.1"; nearest_ref "ENSCGRT00001013037.1"; class_code "="; tss_id "TSS42008"; p_id "P28145";
LT884211v1	Cufflinks	exon	18400	18600	.	+	.	gene_id "XLOC_032411"; transcript_id "TCONS_00056498"; exon_number "12"; gene_name "ENSCGRG00001011042.1"; oId "CUFF.25847.1"; nearest_ref "ENSCGRT00001013037.1"; class_code "j"; tss_id "TSS42008";
LT884211v1	Cufflinks	exon	18400	18600	.	+	.	gene_id "XLOC_032411"; transcript_id "TCONS_00056499"; exon_number "13"; gene_name "ENSCGRG00001011042.1"; oId "CUFF.25847.3"; nearest_ref "ENSCGRT00001013037.1"; class_code "j"; tss_id "TSS42008";
LT884211v1	Cufflinks	exon	18400	18600	.	+	.	gene_id "XLOC_032411"; transcript_id "TCONS_00056500"; exon_number "13"; gene_name "ENSCGRG00001011042.1"; oId "ENSCGRT00001013037.1"; nearest_ref "ENSCGRT00001013037.1"; class_code "="; tss_id "TSS42008"; p_id "P28145";
LT884211v1	Cufflinks	exon	18690	18892	.	+	.	gene_id "XLOC_032411"; transcript_id "TCONS_00056499"; exon_number "14"; gene_name "ENSCGRG00001011042.1"; oId "CUFF.25847.3"; nearest_ref "ENSCGRT00001013037.1"; class_code "j"; tss_id "TSS42008";
LT884211v1	Cufflinks	exon	19426	19563	.	+	.	gene_id "XLOC_032411"; transcript_id "TCONS_00056498"; exon_number "13"; gene_name "ENSCGRG00001011042.1"; oId "CUFF.25847.1"; nearest_ref "ENSCGRT00001013037.1"; class_code "j"; tss_id "TSS42008";
LT884211v1	Cufflinks	exon	19426	19563	.	+	.	gene_id "XLOC_032411"; transcript_id "TCONS_00056500"; exon_number "14"; gene_name "ENSCGRG00001011042.1"; oId "ENSCGRT00001013037.1"; nearest_ref "ENSCGRT00001013037.1"; class_code "="; tss_id "TSS42008"; p_id "P28145";
LT884211v1	Cufflinks	exon	19649	19770	.	+	.	gene_id "XLOC_032411"; transcript_id "TCONS_00056498"; exon_number "14"; gene_name "ENSCGRG00001011042.1"; oId "CUFF.25847.1"; nearest_ref "ENSCGRT00001013037.1"; class_code "j"; tss_id "TSS42008";
LT884211v1	Cufflinks	exon	19649	19770	.	+	.	gene_id "XLOC_032411"; transcript_id "TCONS_00056500"; exon_number "15"; gene_name "ENSCGRG00001011042.1"; oId "ENSCGRT00001013037.1"; nearest_ref "ENSCGRT00001013037.1"; class_code "="; tss_id "TSS42008"; p_id "P28145";
LT884211v1	Cufflinks	exon	20550	20723	.	+	.	gene_id "XLOC_032411"; transcript_id "TCONS_00056498"; exon_number "15"; gene_name "ENSCGRG00001011042.1"; oId "CUFF.25847.1"; nearest_ref "ENSCGRT00001013037.1"; class_code "j"; tss_id "TSS42008";
LT884211v1	Cufflinks	exon	20550	20723	.	+	.	gene_id "XLOC_032411"; transcript_id "TCONS_00056500"; exon_number "16"; gene_name "ENSCGRG00001011042.1"; oId "ENSCGRT00001013037.1"; nearest_ref "ENSCGRT00001013037.1"; class_code "="; tss_id "TSS42008"; p_id "P28145";
LT884211v1	Cufflinks	exon	21115	21256	.	+	.	gene_id "XLOC_032411"; transcript_id "TCONS_00056498"; exon_number "16"; gene_name "ENSCGRG00001011042.1"; oId "CUFF.25847.1"; nearest_ref "ENSCGRT00001013037.1"; class_code "j"; tss_id "TSS42008";
LT884211v1	Cufflinks	exon	21115	21256	.	+	.	gene_id "XLOC_032411"; transcript_id "TCONS_00056500"; exon_number "17"; gene_name "ENSCGRG00001011042.1"; oId "ENSCGRT00001013037.1"; nearest_ref "ENSCGRT00001013037.1"; class_code "="; tss_id "TSS42008"; p_id "P28145";
LT884211v1	Cufflinks	exon	22667	22798	.	+	.	gene_id "XLOC_032411"; transcript_id "TCONS_00056498"; exon_number "17"; gene_name "ENSCGRG00001011042.1"; oId "CUFF.25847.1"; nearest_ref "ENSCGRT00001013037.1"; class_code "j"; tss_id "TSS42008";
LT884211v1	Cufflinks	exon	22667	22798	.	+	.	gene_id "XLOC_032411"; transcript_id "TCONS_00056500"; exon_number "18"; gene_name "ENSCGRG00001011042.1"; oId "ENSCGRT00001013037.1"; nearest_ref "ENSCGRT00001013037.1"; class_code "="; tss_id "TSS42008"; p_id "P28145";
LT884211v1	Cufflinks	exon	24858	24975	.	+	.	gene_id "XLOC_032411"; transcript_id "TCONS_00056498"; exon_number "18"; gene_name "ENSCGRG00001011042.1"; oId "CUFF.25847.1"; nearest_ref "ENSCGRT00001013037.1"; class_code "j"; tss_id "TSS42008";
LT884211v1	Cufflinks	exon	24858	24975	.	+	.	gene_id "XLOC_032411"; transcript_id "TCONS_00056500"; exon_number "19"; gene_name "ENSCGRG00001011042.1"; oId "ENSCGRT00001013037.1"; nearest_ref "ENSCGRT00001013037.1"; class_code "="; tss_id "TSS42008"; p_id "P28145";
LT884211v1	Cufflinks	exon	25920	26044	.	+	.	gene_id "XLOC_032411"; transcript_id "TCONS_00056498"; exon_number "19"; gene_name "ENSCGRG00001011042.1"; oId "CUFF.25847.1"; nearest_ref "ENSCGRT00001013037.1"; class_code "j"; tss_id "TSS42008";
LT884211v1	Cufflinks	exon	25920	26044	.	+	.	gene_id "XLOC_032411"; transcript_id "TCONS_00056500"; exon_number "20"; gene_name "ENSCGRG00001011042.1"; oId "ENSCGRT00001013037.1"; nearest_ref "ENSCGRT00001013037.1"; class_code "="; tss_id "TSS42008"; p_id "P28145";
LT884214v1	Cufflinks	exon	3945	3966	.	+	.	gene_id "XLOC_032412"; transcript_id "TCONS_00056501"; exon_number "1"; gene_name "ENSCGRG00001012018.1"; oId "ENSCGRT00001014252.1"; nearest_ref "ENSCGRT00001014252.1"; class_code "="; tss_id "TSS42009"; p_id "P28146";
LT884214v1	Cufflinks	exon	3983	4145	.	+	.	gene_id "XLOC_032412"; transcript_id "TCONS_00056501"; exon_number "2"; gene_name "ENSCGRG00001012018.1"; oId "ENSCGRT00001014252.1"; nearest_ref "ENSCGRT00001014252.1"; class_code "="; tss_id "TSS42009"; p_id "P28146";
LT884214v1	Cufflinks	exon	4293	4450	.	+	.	gene_id "XLOC_032412"; transcript_id "TCONS_00056501"; exon_number "3"; gene_name "ENSCGRG00001012018.1"; oId "ENSCGRT00001014252.1"; nearest_ref "ENSCGRT00001014252.1"; class_code "="; tss_id "TSS42009"; p_id "P28146";
LT884214v1	Cufflinks	exon	4753	4811	.	+	.	gene_id "XLOC_032412"; transcript_id "TCONS_00056501"; exon_number "4"; gene_name "ENSCGRG00001012018.1"; oId "ENSCGRT00001014252.1"; nearest_ref "ENSCGRT00001014252.1"; class_code "="; tss_id "TSS42009"; p_id "P28146";
LT884214v1	Cufflinks	exon	5119	5254	.	+	.	gene_id "XLOC_032412"; transcript_id "TCONS_00056501"; exon_number "5"; gene_name "ENSCGRG00001012018.1"; oId "ENSCGRT00001014252.1"; nearest_ref "ENSCGRT00001014252.1"; class_code "="; tss_id "TSS42009"; p_id "P28146";
LT884214v1	Cufflinks	exon	6302	6459	.	+	.	gene_id "XLOC_032412"; transcript_id "TCONS_00056501"; exon_number "6"; gene_name "ENSCGRG00001012018.1"; oId "ENSCGRT00001014252.1"; nearest_ref "ENSCGRT00001014252.1"; class_code "="; tss_id "TSS42009"; p_id "P28146";
LT884214v1	Cufflinks	exon	20734	20891	.	-	.	gene_id "XLOC_032413"; transcript_id "TCONS_00056502"; exon_number "1"; gene_name "ENSCGRG00001012266.1"; oId "ENSCGRT00001014576.1"; nearest_ref "ENSCGRT00001014576.1"; class_code "="; tss_id "TSS42010"; p_id "P28147";
LT884214v1	Cufflinks	exon	21939	22074	.	-	.	gene_id "XLOC_032413"; transcript_id "TCONS_00056502"; exon_number "2"; gene_name "ENSCGRG00001012266.1"; oId "ENSCGRT00001014576.1"; nearest_ref "ENSCGRT00001014576.1"; class_code "="; tss_id "TSS42010"; p_id "P28147";
LT884214v1	Cufflinks	exon	22382	22440	.	-	.	gene_id "XLOC_032413"; transcript_id "TCONS_00056502"; exon_number "3"; gene_name "ENSCGRG00001012266.1"; oId "ENSCGRT00001014576.1"; nearest_ref "ENSCGRT00001014576.1"; class_code "="; tss_id "TSS42010"; p_id "P28147";
LT884214v1	Cufflinks	exon	22743	22900	.	-	.	gene_id "XLOC_032413"; transcript_id "TCONS_00056502"; exon_number "4"; gene_name "ENSCGRG00001012266.1"; oId "ENSCGRT00001014576.1"; nearest_ref "ENSCGRT00001014576.1"; class_code "="; tss_id "TSS42010"; p_id "P28147";
LT884214v1	Cufflinks	exon	23048	23214	.	-	.	gene_id "XLOC_032413"; transcript_id "TCONS_00056502"; exon_number "5"; gene_name "ENSCGRG00001012266.1"; oId "ENSCGRT00001014576.1"; nearest_ref "ENSCGRT00001014576.1"; class_code "="; tss_id "TSS42010"; p_id "P28147";
LT884215v1	Cufflinks	exon	17795	17874	.	+	.	gene_id "XLOC_032414"; transcript_id "TCONS_00056503"; exon_number "1"; gene_name "ENSCGRG00001006774.1"; oId "ENSCGRT00001007934.1"; nearest_ref "ENSCGRT00001007934.1"; class_code "="; tss_id "TSS42011";
LT884225v1	Cufflinks	exon	200	3241	.	-	.	gene_id "XLOC_032415"; transcript_id "TCONS_00056504"; exon_number "1"; gene_name "ENSCGRG00001012919.1"; oId "ENSCGRT00001015450.1"; nearest_ref "ENSCGRT00001015450.1"; class_code "="; tss_id "TSS42012"; p_id "P28148";
LT884237v1	Cufflinks	exon	3672	3735	.	+	.	gene_id "XLOC_032416"; transcript_id "TCONS_00056505"; exon_number "1"; gene_name "ENSCGRG00001005401.1"; oId "ENSCGRT00001006381.1"; nearest_ref "ENSCGRT00001006381.1"; class_code "="; tss_id "TSS42013"; p_id "P28149";
LT884237v1	Cufflinks	exon	3758	3993	.	+	.	gene_id "XLOC_032416"; transcript_id "TCONS_00056505"; exon_number "2"; gene_name "ENSCGRG00001005401.1"; oId "ENSCGRT00001006381.1"; nearest_ref "ENSCGRT00001006381.1"; class_code "="; tss_id "TSS42013"; p_id "P28149";
LT884243v1	Cufflinks	exon	344	444	.	+	.	gene_id "XLOC_032417"; transcript_id "TCONS_00056506"; exon_number "1"; oId "CUFF.25851.1"; class_code "u"; tss_id "TSS42014";
LT884243v1	Cufflinks	exon	11701	12398	.	+	.	gene_id "XLOC_032417"; transcript_id "TCONS_00056506"; exon_number "2"; oId "CUFF.25851.1"; class_code "u"; tss_id "TSS42014";
LT884263v1	Cufflinks	exon	5081	5147	.	+	.	gene_id "XLOC_032418"; transcript_id "TCONS_00056507"; exon_number "1"; oId "CUFF.25856.1"; class_code "u"; tss_id "TSS42015";
LT884263v1	Cufflinks	exon	5250	6085	.	+	.	gene_id "XLOC_032418"; transcript_id "TCONS_00056507"; exon_number "2"; oId "CUFF.25856.1"; class_code "u"; tss_id "TSS42015";
LT884265v1	Cufflinks	exon	1334	1437	.	-	.	gene_id "XLOC_032420"; transcript_id "TCONS_00056509"; exon_number "1"; gene_name "ENSCGRG00001001874.1"; oId "ENSCGRT00001002317.1"; nearest_ref "ENSCGRT00001002317.1"; class_code "="; tss_id "TSS42017";
LT884265v1	Cufflinks	exon	16564	16667	.	-	.	gene_id "XLOC_032421"; transcript_id "TCONS_00056510"; exon_number "1"; gene_name "ENSCGRG00001001808.1"; oId "ENSCGRT00001002247.1"; nearest_ref "ENSCGRT00001002247.1"; class_code "="; tss_id "TSS42018";
LT884276v1	Cufflinks	exon	3451	3509	.	-	.	gene_id "XLOC_032423"; transcript_id "TCONS_00056512"; exon_number "1"; gene_name "ENSCGRG00001008220.1"; oId "ENSCGRT00001009570.1"; nearest_ref "ENSCGRT00001009570.1"; class_code "="; tss_id "TSS42020"; p_id "P28150";
LT884276v1	Cufflinks	exon	4055	4059	.	-	.	gene_id "XLOC_032423"; transcript_id "TCONS_00056513"; exon_number "1"; gene_name "ENSCGRG00001008220.1"; oId "ENSCGRT00001009575.1"; nearest_ref "ENSCGRT00001009575.1"; class_code "="; tss_id "TSS42020"; p_id "P28151";
LT884276v1	Cufflinks	exon	4528	5440	.	-	.	gene_id "XLOC_032423"; transcript_id "TCONS_00056512"; exon_number "2"; gene_name "ENSCGRG00001008220.1"; oId "ENSCGRT00001009570.1"; nearest_ref "ENSCGRT00001009570.1"; class_code "="; tss_id "TSS42020"; p_id "P28150";
LT884276v1	Cufflinks	exon	4648	5440	.	-	.	gene_id "XLOC_032423"; transcript_id "TCONS_00056513"; exon_number "2"; gene_name "ENSCGRG00001008220.1"; oId "ENSCGRT00001009575.1"; nearest_ref "ENSCGRT00001009575.1"; class_code "="; tss_id "TSS42020"; p_id "P28151";
LT884276v1	Cufflinks	exon	5456	5797	.	-	.	gene_id "XLOC_032423"; transcript_id "TCONS_00056512"; exon_number "3"; gene_name "ENSCGRG00001008220.1"; oId "ENSCGRT00001009570.1"; nearest_ref "ENSCGRT00001009570.1"; class_code "="; tss_id "TSS42020"; p_id "P28150";
LT884276v1	Cufflinks	exon	5456	5797	.	-	.	gene_id "XLOC_032423"; transcript_id "TCONS_00056513"; exon_number "3"; gene_name "ENSCGRG00001008220.1"; oId "ENSCGRT00001009575.1"; nearest_ref "ENSCGRT00001009575.1"; class_code "="; tss_id "TSS42020"; p_id "P28151";
LT884279v1	Cufflinks	exon	4363	4513	.	-	.	gene_id "XLOC_032425"; transcript_id "TCONS_00056515"; exon_number "1"; gene_name "ENSCGRG00001009235.1"; oId "ENSCGRT00001010717.1"; nearest_ref "ENSCGRT00001010717.1"; class_code "="; tss_id "TSS42022";
LT884284v1	Cufflinks	exon	14500	14808	.	-	.	gene_id "XLOC_032426"; transcript_id "TCONS_00056516"; exon_number "1"; gene_name "ENSCGRG00001002706.1"; oId "ENSCGRT00001003261.1"; nearest_ref "ENSCGRT00001003261.1"; class_code "="; tss_id "TSS42023";
LT884294v1	Cufflinks	exon	1941	2045	.	-	.	gene_id "XLOC_032428"; transcript_id "TCONS_00056518"; exon_number "1"; gene_name "ENSCGRG00001003742.1"; oId "ENSCGRT00001004462.1"; nearest_ref "ENSCGRT00001004462.1"; class_code "="; tss_id "TSS42025"; p_id "P28153";
LT884294v1	Cufflinks	exon	2078	2329	.	-	.	gene_id "XLOC_032428"; transcript_id "TCONS_00056518"; exon_number "2"; gene_name "ENSCGRG00001003742.1"; oId "ENSCGRT00001004462.1"; nearest_ref "ENSCGRT00001004462.1"; class_code "="; tss_id "TSS42025"; p_id "P28153";
LT884294v1	Cufflinks	exon	9581	9639	.	+	.	gene_id "XLOC_032427"; transcript_id "TCONS_00056517"; exon_number "1"; gene_name "ENSCGRG00001003889.1"; oId "ENSCGRT00001004637.1"; nearest_ref "ENSCGRT00001004637.1"; class_code "="; tss_id "TSS42024"; p_id "P28152";
LT884294v1	Cufflinks	exon	10384	10528	.	+	.	gene_id "XLOC_032427"; transcript_id "TCONS_00056517"; exon_number "2"; gene_name "ENSCGRG00001003889.1"; oId "ENSCGRT00001004637.1"; nearest_ref "ENSCGRT00001004637.1"; class_code "="; tss_id "TSS42024"; p_id "P28152";
LT884294v1	Cufflinks	exon	14426	14575	.	+	.	gene_id "XLOC_032427"; transcript_id "TCONS_00056517"; exon_number "3"; gene_name "ENSCGRG00001003889.1"; oId "ENSCGRT00001004637.1"; nearest_ref "ENSCGRT00001004637.1"; class_code "="; tss_id "TSS42024"; p_id "P28152";
LT884294v1	Cufflinks	exon	17243	17329	.	+	.	gene_id "XLOC_032427"; transcript_id "TCONS_00056517"; exon_number "4"; gene_name "ENSCGRG00001003889.1"; oId "ENSCGRT00001004637.1"; nearest_ref "ENSCGRT00001004637.1"; class_code "="; tss_id "TSS42024"; p_id "P28152";
LT884294v1	Cufflinks	exon	17780	17905	.	+	.	gene_id "XLOC_032427"; transcript_id "TCONS_00056517"; exon_number "5"; gene_name "ENSCGRG00001003889.1"; oId "ENSCGRT00001004637.1"; nearest_ref "ENSCGRT00001004637.1"; class_code "="; tss_id "TSS42024"; p_id "P28152";
LT884294v1	Cufflinks	exon	17997	18116	.	+	.	gene_id "XLOC_032427"; transcript_id "TCONS_00056517"; exon_number "6"; gene_name "ENSCGRG00001003889.1"; oId "ENSCGRT00001004637.1"; nearest_ref "ENSCGRT00001004637.1"; class_code "="; tss_id "TSS42024"; p_id "P28152";
LT884308v1	Cufflinks	exon	16844	17086	.	-	.	gene_id "XLOC_032430"; transcript_id "TCONS_00056520"; exon_number "1"; gene_name "ENSCGRG00001000714.1"; oId "ENSCGRT00001000953.1"; nearest_ref "ENSCGRT00001000953.1"; class_code "="; tss_id "TSS42027"; p_id "P28154";
LT884308v1	Cufflinks	exon	17113	17322	.	-	.	gene_id "XLOC_032430"; transcript_id "TCONS_00056520"; exon_number "2"; gene_name "ENSCGRG00001000714.1"; oId "ENSCGRT00001000953.1"; nearest_ref "ENSCGRT00001000953.1"; class_code "="; tss_id "TSS42027"; p_id "P28154";
LT884308v1	Cufflinks	exon	17338	17925	.	-	.	gene_id "XLOC_032430"; transcript_id "TCONS_00056520"; exon_number "3"; gene_name "ENSCGRG00001000714.1"; oId "ENSCGRT00001000953.1"; nearest_ref "ENSCGRT00001000953.1"; class_code "="; tss_id "TSS42027"; p_id "P28154";
LT884315v1	Cufflinks	exon	5934	6533	.	+	.	gene_id "XLOC_032431"; transcript_id "TCONS_00056521"; exon_number "1"; gene_name "ENSCGRG00001013076.1"; oId "ENSCGRT00001015656.1"; nearest_ref "ENSCGRT00001015656.1"; class_code "="; tss_id "TSS42028"; p_id "P28155";
LT884315v1	Cufflinks	exon	5934	6529	.	+	.	gene_id "XLOC_032431"; transcript_id "TCONS_00056522"; exon_number "1"; gene_name "ENSCGRG00001013076.1"; oId "CUFF.25862.2"; nearest_ref "ENSCGRT00001015656.1"; class_code "o"; tss_id "TSS42028";
LT884315v1	Cufflinks	exon	6733	6764	.	+	.	gene_id "XLOC_032431"; transcript_id "TCONS_00056522"; exon_number "2"; gene_name "ENSCGRG00001013076.1"; oId "CUFF.25862.2"; nearest_ref "ENSCGRT00001015656.1"; class_code "o"; tss_id "TSS42028";
LT884320v1	Cufflinks	exon	12598	12790	.	-	.	gene_id "XLOC_032432"; transcript_id "TCONS_00056523"; exon_number "1"; oId "CUFF.25864.1"; class_code "u"; tss_id "TSS42029";
LT884320v1	Cufflinks	exon	14348	14470	.	-	.	gene_id "XLOC_032432"; transcript_id "TCONS_00056523"; exon_number "2"; oId "CUFF.25864.1"; class_code "u"; tss_id "TSS42029";
LT884321v1	Cufflinks	exon	18071	18491	.	-	.	gene_id "XLOC_032433"; transcript_id "TCONS_00056524"; exon_number "1"; oId "CUFF.25863.1"; class_code "u"; tss_id "TSS42030";
LT884321v1	Cufflinks	exon	18683	18955	.	-	.	gene_id "XLOC_032433"; transcript_id "TCONS_00056524"; exon_number "2"; oId "CUFF.25863.1"; class_code "u"; tss_id "TSS42030";
LT884330v1	Cufflinks	exon	16100	16427	.	+	.	gene_id "XLOC_032434"; transcript_id "TCONS_00056525"; exon_number "1"; gene_name "ENSCGRG00001014791.1"; oId "ENSCGRT00001017970.1"; nearest_ref "ENSCGRT00001017970.1"; class_code "="; tss_id "TSS42031"; p_id "P28156";
LT884330v1	Cufflinks	exon	16570	16664	.	+	.	gene_id "XLOC_032434"; transcript_id "TCONS_00056525"; exon_number "2"; gene_name "ENSCGRG00001014791.1"; oId "ENSCGRT00001017970.1"; nearest_ref "ENSCGRT00001017970.1"; class_code "="; tss_id "TSS42031"; p_id "P28156";
LT884331v1	Cufflinks	exon	16402	16725	.	+	.	gene_id "XLOC_032435"; transcript_id "TCONS_00056526"; exon_number "1"; gene_name "ENSCGRG00001005795.1"; oId "ENSCGRT00001006832.1"; nearest_ref "ENSCGRT00001006832.1"; class_code "="; tss_id "TSS42032";
LT884333v1	Cufflinks	exon	3987	4207	.	+	.	gene_id "XLOC_032436"; transcript_id "TCONS_00056527"; exon_number "1"; gene_name "ENSCGRG00001010334.1"; oId "ENSCGRT00001012067.1"; nearest_ref "ENSCGRT00001012067.1"; class_code "="; tss_id "TSS42033"; p_id "P28157";
LT884333v1	Cufflinks	exon	10069	10260	.	+	.	gene_id "XLOC_032436"; transcript_id "TCONS_00056527"; exon_number "2"; gene_name "ENSCGRG00001010334.1"; oId "ENSCGRT00001012067.1"; nearest_ref "ENSCGRT00001012067.1"; class_code "="; tss_id "TSS42033"; p_id "P28157";
LT884333v1	Cufflinks	exon	11832	11909	.	+	.	gene_id "XLOC_032436"; transcript_id "TCONS_00056527"; exon_number "3"; gene_name "ENSCGRG00001010334.1"; oId "ENSCGRT00001012067.1"; nearest_ref "ENSCGRT00001012067.1"; class_code "="; tss_id "TSS42033"; p_id "P28157";
LT884333v1	Cufflinks	exon	16716	16781	.	+	.	gene_id "XLOC_032436"; transcript_id "TCONS_00056527"; exon_number "4"; gene_name "ENSCGRG00001010334.1"; oId "ENSCGRT00001012067.1"; nearest_ref "ENSCGRT00001012067.1"; class_code "="; tss_id "TSS42033"; p_id "P28157";
LT884333v1	Cufflinks	exon	20145	20214	.	+	.	gene_id "XLOC_032436"; transcript_id "TCONS_00056527"; exon_number "5"; gene_name "ENSCGRG00001010334.1"; oId "ENSCGRT00001012067.1"; nearest_ref "ENSCGRT00001012067.1"; class_code "="; tss_id "TSS42033"; p_id "P28157";
LT884333v1	Cufflinks	exon	20820	20915	.	+	.	gene_id "XLOC_032436"; transcript_id "TCONS_00056527"; exon_number "6"; gene_name "ENSCGRG00001010334.1"; oId "ENSCGRT00001012067.1"; nearest_ref "ENSCGRT00001012067.1"; class_code "="; tss_id "TSS42033"; p_id "P28157";
LT884338v1	Cufflinks	exon	708	1646	.	+	.	gene_id "XLOC_032437"; transcript_id "TCONS_00056528"; exon_number "1"; gene_name "ENSCGRG00001013050.1"; oId "ENSCGRT00001015629.1"; nearest_ref "ENSCGRT00001015629.1"; class_code "="; tss_id "TSS42034"; p_id "P28158";
LT884338v1	Cufflinks	exon	11084	12019	.	+	.	gene_id "XLOC_032438"; transcript_id "TCONS_00056529"; exon_number "1"; gene_name "ENSCGRG00001013140.1"; oId "ENSCGRT00001015756.1"; nearest_ref "ENSCGRT00001015756.1"; class_code "="; tss_id "TSS42035"; p_id "P28159";
LT884338v1	Cufflinks	exon	19881	20741	.	+	.	gene_id "XLOC_032439"; transcript_id "TCONS_00056530"; exon_number "1"; gene_name "ENSCGRG00001013218.1"; oId "ENSCGRT00001015834.1"; nearest_ref "ENSCGRT00001015834.1"; class_code "="; tss_id "TSS42036"; p_id "P28160";
LT884350v1	Cufflinks	exon	16907	17057	.	+	.	gene_id "XLOC_032440"; transcript_id "TCONS_00056531"; exon_number "1"; gene_name "ENSCGRG00001009219.1"; oId "ENSCGRT00001010701.1"; nearest_ref "ENSCGRT00001010701.1"; class_code "="; tss_id "TSS42037";
LT884356v1	Cufflinks	exon	56	841	.	-	.	gene_id "XLOC_032441"; transcript_id "TCONS_00056532"; exon_number "1"; gene_name "ENSCGRG00001012975.1"; oId "ENSCGRT00001015522.1"; nearest_ref "ENSCGRT00001015522.1"; class_code "="; tss_id "TSS42038"; p_id "P28161";
LT884359v1	Cufflinks	exon	7284	8528	.	-	.	gene_id "XLOC_032442"; transcript_id "TCONS_00056534"; exon_number "1"; gene_name "ENSCGRG00001010843.1"; oId "CUFF.25881.2"; nearest_ref "ENSCGRT00001012718.1"; class_code "="; tss_id "TSS42039"; p_id "P28163";
LT884359v1	Cufflinks	exon	7284	8528	.	-	.	gene_id "XLOC_032442"; transcript_id "TCONS_00056533"; exon_number "1"; gene_name "ENSCGRG00001010843.1"; oId "CUFF.25881.1"; nearest_ref "ENSCGRT00001012723.1"; class_code "="; tss_id "TSS42039"; p_id "P28162";
LT884359v1	Cufflinks	exon	8316	8528	.	-	.	gene_id "XLOC_032442"; transcript_id "TCONS_00056535"; exon_number "1"; gene_name "ENSCGRG00001010843.1"; oId "ENSCGRT00001012718.1"; nearest_ref "ENSCGRT00001012718.1"; class_code "="; tss_id "TSS42039"; p_id "P28163";
LT884359v1	Cufflinks	exon	8458	8528	.	-	.	gene_id "XLOC_032442"; transcript_id "TCONS_00056536"; exon_number "1"; gene_name "ENSCGRG00001010843.1"; oId "ENSCGRT00001012723.1"; nearest_ref "ENSCGRT00001012723.1"; class_code "="; tss_id "TSS42039"; p_id "P28162";
LT884359v1	Cufflinks	exon	8871	8994	.	-	.	gene_id "XLOC_032442"; transcript_id "TCONS_00056534"; exon_number "2"; gene_name "ENSCGRG00001010843.1"; oId "CUFF.25881.2"; nearest_ref "ENSCGRT00001012718.1"; class_code "="; tss_id "TSS42039"; p_id "P28163";
LT884359v1	Cufflinks	exon	8871	8994	.	-	.	gene_id "XLOC_032442"; transcript_id "TCONS_00056533"; exon_number "2"; gene_name "ENSCGRG00001010843.1"; oId "CUFF.25881.1"; nearest_ref "ENSCGRT00001012723.1"; class_code "="; tss_id "TSS42039"; p_id "P28162";
LT884359v1	Cufflinks	exon	8871	8994	.	-	.	gene_id "XLOC_032442"; transcript_id "TCONS_00056535"; exon_number "2"; gene_name "ENSCGRG00001010843.1"; oId "ENSCGRT00001012718.1"; nearest_ref "ENSCGRT00001012718.1"; class_code "="; tss_id "TSS42039"; p_id "P28163";
LT884359v1	Cufflinks	exon	8871	8994	.	-	.	gene_id "XLOC_032442"; transcript_id "TCONS_00056536"; exon_number "2"; gene_name "ENSCGRG00001010843.1"; oId "ENSCGRT00001012723.1"; nearest_ref "ENSCGRT00001012723.1"; class_code "="; tss_id "TSS42039"; p_id "P28162";
LT884359v1	Cufflinks	exon	10725	11212	.	-	.	gene_id "XLOC_032442"; transcript_id "TCONS_00056534"; exon_number "3"; gene_name "ENSCGRG00001010843.1"; oId "CUFF.25881.2"; nearest_ref "ENSCGRT00001012718.1"; class_code "="; tss_id "TSS42039"; p_id "P28163";
LT884359v1	Cufflinks	exon	10725	11212	.	-	.	gene_id "XLOC_032442"; transcript_id "TCONS_00056535"; exon_number "3"; gene_name "ENSCGRG00001010843.1"; oId "ENSCGRT00001012718.1"; nearest_ref "ENSCGRT00001012718.1"; class_code "="; tss_id "TSS42039"; p_id "P28163";
LT884359v1	Cufflinks	exon	12095	12661	.	-	.	gene_id "XLOC_032442"; transcript_id "TCONS_00056534"; exon_number "4"; gene_name "ENSCGRG00001010843.1"; oId "CUFF.25881.2"; nearest_ref "ENSCGRT00001012718.1"; class_code "="; tss_id "TSS42039"; p_id "P28163";
LT884359v1	Cufflinks	exon	12095	12661	.	-	.	gene_id "XLOC_032442"; transcript_id "TCONS_00056533"; exon_number "3"; gene_name "ENSCGRG00001010843.1"; oId "CUFF.25881.1"; nearest_ref "ENSCGRT00001012723.1"; class_code "="; tss_id "TSS42039"; p_id "P28162";
LT884359v1	Cufflinks	exon	12095	12661	.	-	.	gene_id "XLOC_032442"; transcript_id "TCONS_00056535"; exon_number "4"; gene_name "ENSCGRG00001010843.1"; oId "ENSCGRT00001012718.1"; nearest_ref "ENSCGRT00001012718.1"; class_code "="; tss_id "TSS42039"; p_id "P28163";
LT884359v1	Cufflinks	exon	12095	12661	.	-	.	gene_id "XLOC_032442"; transcript_id "TCONS_00056536"; exon_number "3"; gene_name "ENSCGRG00001010843.1"; oId "ENSCGRT00001012723.1"; nearest_ref "ENSCGRT00001012723.1"; class_code "="; tss_id "TSS42039"; p_id "P28162";
LT884397v1	Cufflinks	exon	1535	1656	.	+	.	gene_id "XLOC_032443"; transcript_id "TCONS_00056537"; exon_number "1"; gene_name "ENSCGRG00001003707.1"; oId "ENSCGRT00001004430.1"; nearest_ref "ENSCGRT00001004430.1"; class_code "="; tss_id "TSS42040"; p_id "P28164";
LT884397v1	Cufflinks	exon	1776	2373	.	+	.	gene_id "XLOC_032443"; transcript_id "TCONS_00056537"; exon_number "2"; gene_name "ENSCGRG00001003707.1"; oId "ENSCGRT00001004430.1"; nearest_ref "ENSCGRT00001004430.1"; class_code "="; tss_id "TSS42040"; p_id "P28164";
LT884401v1	Cufflinks	exon	11255	11362	.	-	.	gene_id "XLOC_032444"; transcript_id "TCONS_00056538"; exon_number "1"; gene_name "ENSCGRG00001010435.1"; oId "ENSCGRT00001012201.1"; nearest_ref "ENSCGRT00001012201.1"; class_code "="; tss_id "TSS42041"; p_id "P28165";
LT884401v1	Cufflinks	exon	11375	11426	.	-	.	gene_id "XLOC_032444"; transcript_id "TCONS_00056538"; exon_number "2"; gene_name "ENSCGRG00001010435.1"; oId "ENSCGRT00001012201.1"; nearest_ref "ENSCGRT00001012201.1"; class_code "="; tss_id "TSS42041"; p_id "P28165";
LT884401v1	Cufflinks	exon	11477	11793	.	-	.	gene_id "XLOC_032444"; transcript_id "TCONS_00056538"; exon_number "3"; gene_name "ENSCGRG00001010435.1"; oId "ENSCGRT00001012201.1"; nearest_ref "ENSCGRT00001012201.1"; class_code "="; tss_id "TSS42041"; p_id "P28165";
LT884407v1	Cufflinks	exon	458	537	.	-	.	gene_id "XLOC_032446"; transcript_id "TCONS_00056540"; exon_number "1"; gene_name "ENSCGRG00001006401.1"; oId "ENSCGRT00001007509.1"; nearest_ref "ENSCGRT00001007509.1"; class_code "="; tss_id "TSS42043";
LT884407v1	Cufflinks	exon	3115	3194	.	+	.	gene_id "XLOC_032445"; transcript_id "TCONS_00056539"; exon_number "1"; gene_name "ENSCGRG00001006388.1"; oId "ENSCGRT00001007487.1"; nearest_ref "ENSCGRT00001007487.1"; class_code "="; tss_id "TSS42042";
LT884408v1	Cufflinks	exon	3795	3830	.	+	.	gene_id "XLOC_032447"; transcript_id "TCONS_00056541"; exon_number "1"; gene_name "ENSCGRG00001012467.1"; oId "ENSCGRT00001014846.1"; nearest_ref "ENSCGRT00001014846.1"; class_code "="; tss_id "TSS42044"; p_id "P28166";
LT884408v1	Cufflinks	exon	4358	4732	.	+	.	gene_id "XLOC_032447"; transcript_id "TCONS_00056542"; exon_number "1"; gene_name "ENSCGRG00001012467.1"; oId "CUFF.25909.2"; nearest_ref "ENSCGRT00001014846.1"; class_code "j"; tss_id "TSS42045";
LT884408v1	Cufflinks	exon	4596	4732	.	+	.	gene_id "XLOC_032447"; transcript_id "TCONS_00056541"; exon_number "2"; gene_name "ENSCGRG00001012467.1"; oId "ENSCGRT00001014846.1"; nearest_ref "ENSCGRT00001014846.1"; class_code "="; tss_id "TSS42044"; p_id "P28166";
LT884408v1	Cufflinks	exon	8863	8971	.	+	.	gene_id "XLOC_032447"; transcript_id "TCONS_00056541"; exon_number "3"; gene_name "ENSCGRG00001012467.1"; oId "ENSCGRT00001014846.1"; nearest_ref "ENSCGRT00001014846.1"; class_code "="; tss_id "TSS42044"; p_id "P28166";
LT884408v1	Cufflinks	exon	8863	8971	.	+	.	gene_id "XLOC_032447"; transcript_id "TCONS_00056542"; exon_number "2"; gene_name "ENSCGRG00001012467.1"; oId "CUFF.25909.2"; nearest_ref "ENSCGRT00001014846.1"; class_code "j"; tss_id "TSS42045";
LT884408v1	Cufflinks	exon	11846	11938	.	+	.	gene_id "XLOC_032447"; transcript_id "TCONS_00056541"; exon_number "4"; gene_name "ENSCGRG00001012467.1"; oId "ENSCGRT00001014846.1"; nearest_ref "ENSCGRT00001014846.1"; class_code "="; tss_id "TSS42044"; p_id "P28166";
LT884408v1	Cufflinks	exon	11846	12179	.	+	.	gene_id "XLOC_032447"; transcript_id "TCONS_00056542"; exon_number "3"; gene_name "ENSCGRG00001012467.1"; oId "CUFF.25909.2"; nearest_ref "ENSCGRT00001014846.1"; class_code "j"; tss_id "TSS42045";
LT884408v1	Cufflinks	exon	14983	15972	.	-	.	gene_id "XLOC_032448"; transcript_id "TCONS_00056543"; exon_number "1"; gene_name "ENSCGRG00001013271.1"; oId "ENSCGRT00001015917.1"; nearest_ref "ENSCGRT00001015917.1"; class_code "="; tss_id "TSS42046"; p_id "P28167";
LT884429v1	Cufflinks	exon	65	276	.	-	.	gene_id "XLOC_032450"; transcript_id "TCONS_00056546"; exon_number "1"; gene_name "ENSCGRG00001013526.1"; oId "CUFF.25908.1"; nearest_ref "ENSCGRT00001016254.1"; class_code "j"; tss_id "TSS42049";
LT884429v1	Cufflinks	exon	202	276	.	-	.	gene_id "XLOC_032450"; transcript_id "TCONS_00056547"; exon_number "1"; gene_name "ENSCGRG00001013526.1"; oId "ENSCGRT00001016254.1"; nearest_ref "ENSCGRT00001016254.1"; class_code "="; tss_id "TSS42049"; p_id "P28169";
LT884429v1	Cufflinks	exon	364	787	.	-	.	gene_id "XLOC_032450"; transcript_id "TCONS_00056546"; exon_number "2"; gene_name "ENSCGRG00001013526.1"; oId "CUFF.25908.1"; nearest_ref "ENSCGRT00001016254.1"; class_code "j"; tss_id "TSS42049";
LT884429v1	Cufflinks	exon	364	450	.	-	.	gene_id "XLOC_032450"; transcript_id "TCONS_00056547"; exon_number "2"; gene_name "ENSCGRG00001013526.1"; oId "ENSCGRT00001016254.1"; nearest_ref "ENSCGRT00001016254.1"; class_code "="; tss_id "TSS42049"; p_id "P28169";
LT884429v1	Cufflinks	exon	724	787	.	-	.	gene_id "XLOC_032450"; transcript_id "TCONS_00056547"; exon_number "3"; gene_name "ENSCGRG00001013526.1"; oId "ENSCGRT00001016254.1"; nearest_ref "ENSCGRT00001016254.1"; class_code "="; tss_id "TSS42049"; p_id "P28169";
LT884429v1	Cufflinks	exon	862	970	.	-	.	gene_id "XLOC_032450"; transcript_id "TCONS_00056546"; exon_number "3"; gene_name "ENSCGRG00001013526.1"; oId "CUFF.25908.1"; nearest_ref "ENSCGRT00001016254.1"; class_code "j"; tss_id "TSS42049";
LT884429v1	Cufflinks	exon	862	970	.	-	.	gene_id "XLOC_032450"; transcript_id "TCONS_00056547"; exon_number "4"; gene_name "ENSCGRG00001013526.1"; oId "ENSCGRT00001016254.1"; nearest_ref "ENSCGRT00001016254.1"; class_code "="; tss_id "TSS42049"; p_id "P28169";
LT884429v1	Cufflinks	exon	1263	1417	.	-	.	gene_id "XLOC_032450"; transcript_id "TCONS_00056546"; exon_number "4"; gene_name "ENSCGRG00001013526.1"; oId "CUFF.25908.1"; nearest_ref "ENSCGRT00001016254.1"; class_code "j"; tss_id "TSS42049";
LT884429v1	Cufflinks	exon	1263	1417	.	-	.	gene_id "XLOC_032450"; transcript_id "TCONS_00056547"; exon_number "5"; gene_name "ENSCGRG00001013526.1"; oId "ENSCGRT00001016254.1"; nearest_ref "ENSCGRT00001016254.1"; class_code "="; tss_id "TSS42049"; p_id "P28169";
LT884429v1	Cufflinks	exon	2148	2248	.	-	.	gene_id "XLOC_032450"; transcript_id "TCONS_00056546"; exon_number "5"; gene_name "ENSCGRG00001013526.1"; oId "CUFF.25908.1"; nearest_ref "ENSCGRT00001016254.1"; class_code "j"; tss_id "TSS42049";
LT884429v1	Cufflinks	exon	2148	2248	.	-	.	gene_id "XLOC_032450"; transcript_id "TCONS_00056547"; exon_number "6"; gene_name "ENSCGRG00001013526.1"; oId "ENSCGRT00001016254.1"; nearest_ref "ENSCGRT00001016254.1"; class_code "="; tss_id "TSS42049"; p_id "P28169";
LT884429v1	Cufflinks	exon	3018	3144	.	-	.	gene_id "XLOC_032450"; transcript_id "TCONS_00056546"; exon_number "6"; gene_name "ENSCGRG00001013526.1"; oId "CUFF.25908.1"; nearest_ref "ENSCGRT00001016254.1"; class_code "j"; tss_id "TSS42049";
LT884429v1	Cufflinks	exon	3018	3144	.	-	.	gene_id "XLOC_032450"; transcript_id "TCONS_00056547"; exon_number "7"; gene_name "ENSCGRG00001013526.1"; oId "ENSCGRT00001016254.1"; nearest_ref "ENSCGRT00001016254.1"; class_code "="; tss_id "TSS42049"; p_id "P28169";
LT884429v1	Cufflinks	exon	3291	3489	.	-	.	gene_id "XLOC_032450"; transcript_id "TCONS_00056546"; exon_number "7"; gene_name "ENSCGRG00001013526.1"; oId "CUFF.25908.1"; nearest_ref "ENSCGRT00001016254.1"; class_code "j"; tss_id "TSS42049";
LT884429v1	Cufflinks	exon	3291	3489	.	-	.	gene_id "XLOC_032450"; transcript_id "TCONS_00056547"; exon_number "8"; gene_name "ENSCGRG00001013526.1"; oId "ENSCGRT00001016254.1"; nearest_ref "ENSCGRT00001016254.1"; class_code "="; tss_id "TSS42049"; p_id "P28169";
LT884429v1	Cufflinks	exon	3669	3753	.	-	.	gene_id "XLOC_032450"; transcript_id "TCONS_00056546"; exon_number "8"; gene_name "ENSCGRG00001013526.1"; oId "CUFF.25908.1"; nearest_ref "ENSCGRT00001016254.1"; class_code "j"; tss_id "TSS42049";
LT884429v1	Cufflinks	exon	3669	3753	.	-	.	gene_id "XLOC_032450"; transcript_id "TCONS_00056547"; exon_number "9"; gene_name "ENSCGRG00001013526.1"; oId "ENSCGRT00001016254.1"; nearest_ref "ENSCGRT00001016254.1"; class_code "="; tss_id "TSS42049"; p_id "P28169";
LT884429v1	Cufflinks	exon	5822	8585	.	-	.	gene_id "XLOC_032451"; transcript_id "TCONS_00056548"; exon_number "1"; gene_name "ENSCGRG00001003324.1"; oId "CUFF.25933.1"; nearest_ref "ENSCGRT00001003999.1"; class_code "j"; tss_id "TSS42050";
LT884429v1	Cufflinks	exon	5839	6824	.	+	.	gene_id "XLOC_032449"; transcript_id "TCONS_00056544"; exon_number "1"; gene_name "ENSCGRG00001013508.1"; oId "CUFF.25934.1"; nearest_ref "ENSCGRT00001016231.1"; class_code "o"; tss_id "TSS42047";
LT884429v1	Cufflinks	exon	6767	7375	.	+	.	gene_id "XLOC_032449"; transcript_id "TCONS_00056545"; exon_number "1"; gene_name "ENSCGRG00001013508.1"; oId "ENSCGRT00001016231.1"; nearest_ref "ENSCGRT00001016231.1"; class_code "="; tss_id "TSS42048"; p_id "P28168";
LT884429v1	Cufflinks	exon	6980	9894	.	+	.	gene_id "XLOC_032449"; transcript_id "TCONS_00056544"; exon_number "2"; gene_name "ENSCGRG00001013508.1"; oId "CUFF.25934.1"; nearest_ref "ENSCGRT00001016231.1"; class_code "o"; tss_id "TSS42047";
LT884429v1	Cufflinks	exon	8844	9079	.	-	.	gene_id "XLOC_032451"; transcript_id "TCONS_00056550"; exon_number "1"; gene_name "ENSCGRG00001003324.1"; oId "ENSCGRT00001003999.1"; nearest_ref "ENSCGRT00001003999.1"; class_code "="; tss_id "TSS42051"; p_id "P28170";
LT884429v1	Cufflinks	exon	8844	9272	.	-	.	gene_id "XLOC_032451"; transcript_id "TCONS_00056549"; exon_number "1"; gene_name "ENSCGRG00001003324.1"; oId "ENSCGRT00001003994.1"; nearest_ref "ENSCGRT00001003994.1"; class_code "="; tss_id "TSS42051"; p_id "P28171";
LT884429v1	Cufflinks	exon	9101	9272	.	-	.	gene_id "XLOC_032451"; transcript_id "TCONS_00056550"; exon_number "2"; gene_name "ENSCGRG00001003324.1"; oId "ENSCGRT00001003999.1"; nearest_ref "ENSCGRT00001003999.1"; class_code "="; tss_id "TSS42051"; p_id "P28170";
LT884429v1	Cufflinks	exon	9785	9892	.	-	.	gene_id "XLOC_032451"; transcript_id "TCONS_00056550"; exon_number "3"; gene_name "ENSCGRG00001003324.1"; oId "ENSCGRT00001003999.1"; nearest_ref "ENSCGRT00001003999.1"; class_code "="; tss_id "TSS42051"; p_id "P28170";
LT884429v1	Cufflinks	exon	9785	9892	.	-	.	gene_id "XLOC_032451"; transcript_id "TCONS_00056549"; exon_number "2"; gene_name "ENSCGRG00001003324.1"; oId "ENSCGRT00001003994.1"; nearest_ref "ENSCGRT00001003994.1"; class_code "="; tss_id "TSS42051"; p_id "P28171";
LT884429v1	Cufflinks	exon	14564	14761	.	-	.	gene_id "XLOC_032451"; transcript_id "TCONS_00056548"; exon_number "2"; gene_name "ENSCGRG00001003324.1"; oId "CUFF.25933.1"; nearest_ref "ENSCGRT00001003999.1"; class_code "j"; tss_id "TSS42050";
LT884429v1	Cufflinks	exon	14564	14761	.	-	.	gene_id "XLOC_032451"; transcript_id "TCONS_00056550"; exon_number "4"; gene_name "ENSCGRG00001003324.1"; oId "ENSCGRT00001003999.1"; nearest_ref "ENSCGRT00001003999.1"; class_code "="; tss_id "TSS42051"; p_id "P28170";
LT884429v1	Cufflinks	exon	14564	14761	.	-	.	gene_id "XLOC_032451"; transcript_id "TCONS_00056549"; exon_number "3"; gene_name "ENSCGRG00001003324.1"; oId "ENSCGRT00001003994.1"; nearest_ref "ENSCGRT00001003994.1"; class_code "="; tss_id "TSS42051"; p_id "P28171";
LT884429v1	Cufflinks	exon	16898	17178	.	-	.	gene_id "XLOC_032451"; transcript_id "TCONS_00056548"; exon_number "3"; gene_name "ENSCGRG00001003324.1"; oId "CUFF.25933.1"; nearest_ref "ENSCGRT00001003999.1"; class_code "j"; tss_id "TSS42050";
LT884429v1	Cufflinks	exon	16898	17002	.	-	.	gene_id "XLOC_032451"; transcript_id "TCONS_00056550"; exon_number "5"; gene_name "ENSCGRG00001003324.1"; oId "ENSCGRT00001003999.1"; nearest_ref "ENSCGRT00001003999.1"; class_code "="; tss_id "TSS42051"; p_id "P28170";
LT884429v1	Cufflinks	exon	16898	17002	.	-	.	gene_id "XLOC_032451"; transcript_id "TCONS_00056549"; exon_number "4"; gene_name "ENSCGRG00001003324.1"; oId "ENSCGRT00001003994.1"; nearest_ref "ENSCGRT00001003994.1"; class_code "="; tss_id "TSS42051"; p_id "P28171";
LT884443v1	Cufflinks	exon	14203	14745	.	-	.	gene_id "XLOC_032455"; transcript_id "TCONS_00056554"; exon_number "1"; gene_name "ENSCGRG00001012624.1"; oId "ENSCGRT00001015043.1"; nearest_ref "ENSCGRT00001015043.1"; class_code "="; tss_id "TSS42055"; p_id "P28172";
LT884443v1	Cufflinks	exon	15659	15871	.	-	.	gene_id "XLOC_032456"; transcript_id "TCONS_00056555"; exon_number "1"; gene_name "ENSCGRG00001012541.1"; oId "ENSCGRT00001014935.1"; nearest_ref "ENSCGRT00001014935.1"; class_code "="; tss_id "TSS42056"; p_id "P28173";
LT884451v1	Cufflinks	exon	8288	8401	.	-	.	gene_id "XLOC_032459"; transcript_id "TCONS_00056558"; exon_number "1"; gene_name "ENSCGRG00001013371.1"; oId "ENSCGRT00001016043.1"; nearest_ref "ENSCGRT00001016043.1"; class_code "="; tss_id "TSS42059"; p_id "P28174";
LT884451v1	Cufflinks	exon	11437	11511	.	-	.	gene_id "XLOC_032459"; transcript_id "TCONS_00056558"; exon_number "2"; gene_name "ENSCGRG00001013371.1"; oId "ENSCGRT00001016043.1"; nearest_ref "ENSCGRT00001016043.1"; class_code "="; tss_id "TSS42059"; p_id "P28174";
LT884451v1	Cufflinks	exon	12290	12390	.	-	.	gene_id "XLOC_032459"; transcript_id "TCONS_00056558"; exon_number "3"; gene_name "ENSCGRG00001013371.1"; oId "ENSCGRT00001016043.1"; nearest_ref "ENSCGRT00001016043.1"; class_code "="; tss_id "TSS42059"; p_id "P28174";
LT884451v1	Cufflinks	exon	13068	13134	.	-	.	gene_id "XLOC_032459"; transcript_id "TCONS_00056558"; exon_number "4"; gene_name "ENSCGRG00001013371.1"; oId "ENSCGRT00001016043.1"; nearest_ref "ENSCGRT00001016043.1"; class_code "="; tss_id "TSS42059"; p_id "P28174";
LT884458v1	Cufflinks	exon	3611	3762	.	-	.	gene_id "XLOC_032460"; transcript_id "TCONS_00056559"; exon_number "1"; gene_name "ENSCGRG00001007194.1"; oId "ENSCGRT00001008410.1"; nearest_ref "ENSCGRT00001008410.1"; class_code "="; tss_id "TSS42060";
LT884460v1	Cufflinks	exon	14359	14447	.	+	.	gene_id "XLOC_032461"; transcript_id "TCONS_00056560"; exon_number "1"; gene_name "ENSCGRG00001003655.1"; oId "ENSCGRT00001004373.1"; nearest_ref "ENSCGRT00001004373.1"; class_code "="; tss_id "TSS42061";
LT884465v1	Cufflinks	exon	1564	1780	.	+	.	gene_id "XLOC_032463"; transcript_id "TCONS_00056562"; exon_number "1"; gene_name "ENSCGRG00001003615.1"; oId "ENSCGRT00001004335.1"; nearest_ref "ENSCGRT00001004335.1"; class_code "="; tss_id "TSS42063"; p_id "P28175";
LT884465v1	Cufflinks	exon	3558	3744	.	+	.	gene_id "XLOC_032463"; transcript_id "TCONS_00056562"; exon_number "2"; gene_name "ENSCGRG00001003615.1"; oId "ENSCGRT00001004335.1"; nearest_ref "ENSCGRT00001004335.1"; class_code "="; tss_id "TSS42063"; p_id "P28175";
LT884465v1	Cufflinks	exon	4184	4403	.	+	.	gene_id "XLOC_032464"; transcript_id "TCONS_00056563"; exon_number "1"; gene_name "ENSCGRG00001005332.1"; oId "ENSCGRT00001006300.1"; nearest_ref "ENSCGRT00001006300.1"; class_code "="; tss_id "TSS42064";
LT884465v1	Cufflinks	exon	4570	4667	.	+	.	gene_id "XLOC_032463"; transcript_id "TCONS_00056562"; exon_number "3"; gene_name "ENSCGRG00001003615.1"; oId "ENSCGRT00001004335.1"; nearest_ref "ENSCGRT00001004335.1"; class_code "="; tss_id "TSS42063"; p_id "P28175";
LT884465v1	Cufflinks	exon	4761	4891	.	+	.	gene_id "XLOC_032463"; transcript_id "TCONS_00056562"; exon_number "4"; gene_name "ENSCGRG00001003615.1"; oId "ENSCGRT00001004335.1"; nearest_ref "ENSCGRT00001004335.1"; class_code "="; tss_id "TSS42063"; p_id "P28175";
LT884465v1	Cufflinks	exon	14183	14324	.	-	.	gene_id "XLOC_032465"; transcript_id "TCONS_00056564"; exon_number "1"; oId "CUFF.25916.1"; class_code "u"; tss_id "TSS42065";
LT884465v1	Cufflinks	exon	15711	15882	.	-	.	gene_id "XLOC_032465"; transcript_id "TCONS_00056564"; exon_number "2"; oId "CUFF.25916.1"; class_code "u"; tss_id "TSS42065";
LT884475v1	Cufflinks	exon	8783	9352	.	-	.	gene_id "XLOC_032466"; transcript_id "TCONS_00056565"; exon_number "1"; gene_name "ENSCGRG00001013100.1"; oId "ENSCGRT00001015696.1"; nearest_ref "ENSCGRT00001015696.1"; class_code "="; tss_id "TSS42066"; p_id "P28176";
LT884496v1	Cufflinks	exon	13457	13523	.	+	.	gene_id "XLOC_032469"; transcript_id "TCONS_00056568"; exon_number "1"; gene_name "ENSCGRG00001002135.1"; oId "ENSCGRT00001002623.1"; nearest_ref "ENSCGRT00001002623.1"; class_code "="; tss_id "TSS42069";
LT884505v1	Cufflinks	exon	11677	11757	.	+	.	gene_id "XLOC_032470"; transcript_id "TCONS_00056569"; exon_number "1"; gene_name "ENSCGRG00001008400.1"; oId "ENSCGRT00001009769.1"; nearest_ref "ENSCGRT00001009769.1"; class_code "="; tss_id "TSS42070";
LT884505v1	Cufflinks	exon	11975	12053	.	+	.	gene_id "XLOC_032471"; transcript_id "TCONS_00056570"; exon_number "1"; gene_name "ENSCGRG00001007271.1"; oId "ENSCGRT00001008512.1"; nearest_ref "ENSCGRT00001008512.1"; class_code "="; tss_id "TSS42071";
LT884519v1	Cufflinks	exon	787	875	.	+	.	gene_id "XLOC_032472"; transcript_id "TCONS_00056571"; exon_number "1"; gene_name "ENSCGRG00001003598.1"; oId "ENSCGRT00001004308.1"; nearest_ref "ENSCGRT00001004308.1"; class_code "="; tss_id "TSS42072";
LT884529v1	Cufflinks	exon	11630	11709	.	+	.	gene_id "XLOC_032475"; transcript_id "TCONS_00056574"; exon_number "1"; gene_name "ENSCGRG00001006464.1"; oId "ENSCGRT00001007583.1"; nearest_ref "ENSCGRT00001007583.1"; class_code "="; tss_id "TSS42075";
LT884541v1	Cufflinks	exon	733	1302	.	+	.	gene_id "XLOC_032476"; transcript_id "TCONS_00056575"; exon_number "1"; gene_name "ENSCGRG00001012681.1"; oId "ENSCGRT00001015123.1"; nearest_ref "ENSCGRT00001015123.1"; class_code "="; tss_id "TSS42076"; p_id "P28177";
LT884542v1	Cufflinks	exon	56	258	.	-	.	gene_id "XLOC_032478"; transcript_id "TCONS_00056582"; exon_number "1"; gene_name "ENSCGRG00001017418.1"; oId "CUFF.25929.1"; nearest_ref "ENSCGRT00001021602.1"; class_code "j"; tss_id "TSS42080";
LT884542v1	Cufflinks	exon	200	258	.	-	.	gene_id "XLOC_032478"; transcript_id "TCONS_00056583"; exon_number "1"; gene_name "ENSCGRG00001017418.1"; oId "ENSCGRT00001021602.1"; nearest_ref "ENSCGRT00001021602.1"; class_code "="; tss_id "TSS42081"; p_id "P28181";
LT884542v1	Cufflinks	exon	395	553	.	-	.	gene_id "XLOC_032478"; transcript_id "TCONS_00056582"; exon_number "2"; gene_name "ENSCGRG00001017418.1"; oId "CUFF.25929.1"; nearest_ref "ENSCGRT00001021602.1"; class_code "j"; tss_id "TSS42080";
LT884542v1	Cufflinks	exon	395	553	.	-	.	gene_id "XLOC_032478"; transcript_id "TCONS_00056583"; exon_number "2"; gene_name "ENSCGRG00001017418.1"; oId "ENSCGRT00001021602.1"; nearest_ref "ENSCGRT00001021602.1"; class_code "="; tss_id "TSS42081"; p_id "P28181";
LT884542v1	Cufflinks	exon	656	819	.	-	.	gene_id "XLOC_032478"; transcript_id "TCONS_00056582"; exon_number "3"; gene_name "ENSCGRG00001017418.1"; oId "CUFF.25929.1"; nearest_ref "ENSCGRT00001021602.1"; class_code "j"; tss_id "TSS42080";
LT884542v1	Cufflinks	exon	656	819	.	-	.	gene_id "XLOC_032478"; transcript_id "TCONS_00056583"; exon_number "3"; gene_name "ENSCGRG00001017418.1"; oId "ENSCGRT00001021602.1"; nearest_ref "ENSCGRT00001021602.1"; class_code "="; tss_id "TSS42081"; p_id "P28181";
LT884542v1	Cufflinks	exon	1056	1206	.	-	.	gene_id "XLOC_032478"; transcript_id "TCONS_00056582"; exon_number "4"; gene_name "ENSCGRG00001017418.1"; oId "CUFF.25929.1"; nearest_ref "ENSCGRT00001021602.1"; class_code "j"; tss_id "TSS42080";
LT884542v1	Cufflinks	exon	1056	1206	.	-	.	gene_id "XLOC_032478"; transcript_id "TCONS_00056583"; exon_number "4"; gene_name "ENSCGRG00001017418.1"; oId "ENSCGRT00001021602.1"; nearest_ref "ENSCGRT00001021602.1"; class_code "="; tss_id "TSS42081"; p_id "P28181";
LT884542v1	Cufflinks	exon	2597	2714	.	-	.	gene_id "XLOC_032478"; transcript_id "TCONS_00056582"; exon_number "5"; gene_name "ENSCGRG00001017418.1"; oId "CUFF.25929.1"; nearest_ref "ENSCGRT00001021602.1"; class_code "j"; tss_id "TSS42080";
LT884542v1	Cufflinks	exon	2597	2714	.	-	.	gene_id "XLOC_032478"; transcript_id "TCONS_00056583"; exon_number "5"; gene_name "ENSCGRG00001017418.1"; oId "ENSCGRT00001021602.1"; nearest_ref "ENSCGRT00001021602.1"; class_code "="; tss_id "TSS42081"; p_id "P28181";
LT884542v1	Cufflinks	exon	3038	3114	.	-	.	gene_id "XLOC_032478"; transcript_id "TCONS_00056582"; exon_number "6"; gene_name "ENSCGRG00001017418.1"; oId "CUFF.25929.1"; nearest_ref "ENSCGRT00001021602.1"; class_code "j"; tss_id "TSS42080";
LT884542v1	Cufflinks	exon	3038	3114	.	-	.	gene_id "XLOC_032478"; transcript_id "TCONS_00056583"; exon_number "6"; gene_name "ENSCGRG00001017418.1"; oId "ENSCGRT00001021602.1"; nearest_ref "ENSCGRT00001021602.1"; class_code "="; tss_id "TSS42081"; p_id "P28181";
LT884542v1	Cufflinks	exon	3734	3884	.	-	.	gene_id "XLOC_032478"; transcript_id "TCONS_00056582"; exon_number "7"; gene_name "ENSCGRG00001017418.1"; oId "CUFF.25929.1"; nearest_ref "ENSCGRT00001021602.1"; class_code "j"; tss_id "TSS42080";
LT884542v1	Cufflinks	exon	3734	3884	.	-	.	gene_id "XLOC_032478"; transcript_id "TCONS_00056583"; exon_number "7"; gene_name "ENSCGRG00001017418.1"; oId "ENSCGRT00001021602.1"; nearest_ref "ENSCGRT00001021602.1"; class_code "="; tss_id "TSS42081"; p_id "P28181";
LT884542v1	Cufflinks	exon	3971	4152	.	-	.	gene_id "XLOC_032478"; transcript_id "TCONS_00056582"; exon_number "8"; gene_name "ENSCGRG00001017418.1"; oId "CUFF.25929.1"; nearest_ref "ENSCGRT00001021602.1"; class_code "j"; tss_id "TSS42080";
LT884542v1	Cufflinks	exon	3971	4152	.	-	.	gene_id "XLOC_032478"; transcript_id "TCONS_00056583"; exon_number "8"; gene_name "ENSCGRG00001017418.1"; oId "ENSCGRT00001021602.1"; nearest_ref "ENSCGRT00001021602.1"; class_code "="; tss_id "TSS42081"; p_id "P28181";
LT884542v1	Cufflinks	exon	4234	4313	.	-	.	gene_id "XLOC_032478"; transcript_id "TCONS_00056582"; exon_number "9"; gene_name "ENSCGRG00001017418.1"; oId "CUFF.25929.1"; nearest_ref "ENSCGRT00001021602.1"; class_code "j"; tss_id "TSS42080";
LT884542v1	Cufflinks	exon	4234	4313	.	-	.	gene_id "XLOC_032478"; transcript_id "TCONS_00056583"; exon_number "9"; gene_name "ENSCGRG00001017418.1"; oId "ENSCGRT00001021602.1"; nearest_ref "ENSCGRT00001021602.1"; class_code "="; tss_id "TSS42081"; p_id "P28181";
LT884542v1	Cufflinks	exon	4456	4664	.	-	.	gene_id "XLOC_032478"; transcript_id "TCONS_00056582"; exon_number "10"; gene_name "ENSCGRG00001017418.1"; oId "CUFF.25929.1"; nearest_ref "ENSCGRT00001021602.1"; class_code "j"; tss_id "TSS42080";
LT884542v1	Cufflinks	exon	4456	4664	.	-	.	gene_id "XLOC_032478"; transcript_id "TCONS_00056583"; exon_number "10"; gene_name "ENSCGRG00001017418.1"; oId "ENSCGRT00001021602.1"; nearest_ref "ENSCGRT00001021602.1"; class_code "="; tss_id "TSS42081"; p_id "P28181";
LT884542v1	Cufflinks	exon	5153	5284	.	-	.	gene_id "XLOC_032478"; transcript_id "TCONS_00056582"; exon_number "11"; gene_name "ENSCGRG00001017418.1"; oId "CUFF.25929.1"; nearest_ref "ENSCGRT00001021602.1"; class_code "j"; tss_id "TSS42080";
LT884542v1	Cufflinks	exon	5153	5284	.	-	.	gene_id "XLOC_032478"; transcript_id "TCONS_00056583"; exon_number "11"; gene_name "ENSCGRG00001017418.1"; oId "ENSCGRT00001021602.1"; nearest_ref "ENSCGRT00001021602.1"; class_code "="; tss_id "TSS42081"; p_id "P28181";
LT884542v1	Cufflinks	exon	5442	5674	.	-	.	gene_id "XLOC_032478"; transcript_id "TCONS_00056582"; exon_number "12"; gene_name "ENSCGRG00001017418.1"; oId "CUFF.25929.1"; nearest_ref "ENSCGRT00001021602.1"; class_code "j"; tss_id "TSS42080";
LT884542v1	Cufflinks	exon	5442	5674	.	-	.	gene_id "XLOC_032478"; transcript_id "TCONS_00056583"; exon_number "12"; gene_name "ENSCGRG00001017418.1"; oId "ENSCGRT00001021602.1"; nearest_ref "ENSCGRT00001021602.1"; class_code "="; tss_id "TSS42081"; p_id "P28181";
LT884542v1	Cufflinks	exon	5899	6578	.	-	.	gene_id "XLOC_032478"; transcript_id "TCONS_00056582"; exon_number "13"; gene_name "ENSCGRG00001017418.1"; oId "CUFF.25929.1"; nearest_ref "ENSCGRT00001021602.1"; class_code "j"; tss_id "TSS42080";
LT884542v1	Cufflinks	exon	5899	6104	.	-	.	gene_id "XLOC_032478"; transcript_id "TCONS_00056583"; exon_number "13"; gene_name "ENSCGRG00001017418.1"; oId "ENSCGRT00001021602.1"; nearest_ref "ENSCGRT00001021602.1"; class_code "="; tss_id "TSS42081"; p_id "P28181";
LT884542v1	Cufflinks	exon	10655	10701	.	-	.	gene_id "XLOC_032478"; transcript_id "TCONS_00056583"; exon_number "14"; gene_name "ENSCGRG00001017418.1"; oId "ENSCGRT00001021602.1"; nearest_ref "ENSCGRT00001021602.1"; class_code "="; tss_id "TSS42081"; p_id "P28181";
LT884542v1	Cufflinks	exon	12829	12865	.	+	.	gene_id "XLOC_032477"; transcript_id "TCONS_00056576"; exon_number "1"; gene_name "ENSCGRG00001007206.1"; oId "CUFF.25937.1"; nearest_ref "ENSCGRT00001008455.1"; class_code "o"; tss_id "TSS42077";
LT884542v1	Cufflinks	exon	12894	12954	.	+	.	gene_id "XLOC_032477"; transcript_id "TCONS_00056577"; exon_number "1"; gene_name "ENSCGRG00001008609.1"; oId "ENSCGRT00001010015.1"; contained_in "TCONS_00056578"; nearest_ref "ENSCGRT00001010015.1"; class_code "="; tss_id "TSS42077";
LT884542v1	Cufflinks	exon	12894	13215	.	+	.	gene_id "XLOC_032477"; transcript_id "TCONS_00056578"; exon_number "1"; gene_name "ENSCGRG00001007206.1"; oId "CUFF.25937.3"; nearest_ref "ENSCGRT00001008455.1"; class_code "j"; tss_id "TSS42077";
LT884542v1	Cufflinks	exon	12930	13123	.	+	.	gene_id "XLOC_032477"; transcript_id "TCONS_00056580"; exon_number "1"; gene_name "ENSCGRG00001007206.1"; oId "ENSCGRT00001008455.1"; nearest_ref "ENSCGRT00001008455.1"; class_code "="; tss_id "TSS42078"; p_id "P28178";
LT884542v1	Cufflinks	exon	12930	13123	.	+	.	gene_id "XLOC_032477"; transcript_id "TCONS_00056579"; exon_number "1"; gene_name "ENSCGRG00001007206.1"; oId "ENSCGRT00001008449.1"; nearest_ref "ENSCGRT00001008449.1"; class_code "="; tss_id "TSS42078"; p_id "P28179";
LT884542v1	Cufflinks	exon	13163	13215	.	+	.	gene_id "XLOC_032477"; transcript_id "TCONS_00056581"; exon_number "1"; gene_name "ENSCGRG00001007206.1"; oId "ENSCGRT00001008460.1"; nearest_ref "ENSCGRT00001008460.1"; class_code "="; tss_id "TSS42079"; p_id "P28180";
LT884542v1	Cufflinks	exon	13273	13293	.	+	.	gene_id "XLOC_032477"; transcript_id "TCONS_00056578"; exon_number "2"; gene_name "ENSCGRG00001007206.1"; oId "CUFF.25937.3"; nearest_ref "ENSCGRT00001008455.1"; class_code "j"; tss_id "TSS42077";
LT884542v1	Cufflinks	exon	13273	13293	.	+	.	gene_id "XLOC_032477"; transcript_id "TCONS_00056581"; exon_number "2"; gene_name "ENSCGRG00001007206.1"; oId "ENSCGRT00001008460.1"; nearest_ref "ENSCGRT00001008460.1"; class_code "="; tss_id "TSS42079"; p_id "P28180";
LT884542v1	Cufflinks	exon	13438	13520	.	+	.	gene_id "XLOC_032477"; transcript_id "TCONS_00056578"; exon_number "3"; gene_name "ENSCGRG00001007206.1"; oId "CUFF.25937.3"; nearest_ref "ENSCGRT00001008455.1"; class_code "j"; tss_id "TSS42077";
LT884542v1	Cufflinks	exon	13438	13520	.	+	.	gene_id "XLOC_032477"; transcript_id "TCONS_00056580"; exon_number "2"; gene_name "ENSCGRG00001007206.1"; oId "ENSCGRT00001008455.1"; nearest_ref "ENSCGRT00001008455.1"; class_code "="; tss_id "TSS42078"; p_id "P28178";
LT884542v1	Cufflinks	exon	13438	13520	.	+	.	gene_id "XLOC_032477"; transcript_id "TCONS_00056579"; exon_number "2"; gene_name "ENSCGRG00001007206.1"; oId "ENSCGRT00001008449.1"; nearest_ref "ENSCGRT00001008449.1"; class_code "="; tss_id "TSS42078"; p_id "P28179";
LT884542v1	Cufflinks	exon	13438	13520	.	+	.	gene_id "XLOC_032477"; transcript_id "TCONS_00056581"; exon_number "3"; gene_name "ENSCGRG00001007206.1"; oId "ENSCGRT00001008460.1"; nearest_ref "ENSCGRT00001008460.1"; class_code "="; tss_id "TSS42079"; p_id "P28180";
LT884542v1	Cufflinks	exon	13607	13689	.	+	.	gene_id "XLOC_032477"; transcript_id "TCONS_00056578"; exon_number "4"; gene_name "ENSCGRG00001007206.1"; oId "CUFF.25937.3"; nearest_ref "ENSCGRT00001008455.1"; class_code "j"; tss_id "TSS42077";
LT884542v1	Cufflinks	exon	13607	13689	.	+	.	gene_id "XLOC_032477"; transcript_id "TCONS_00056580"; exon_number "3"; gene_name "ENSCGRG00001007206.1"; oId "ENSCGRT00001008455.1"; nearest_ref "ENSCGRT00001008455.1"; class_code "="; tss_id "TSS42078"; p_id "P28178";
LT884542v1	Cufflinks	exon	13607	13689	.	+	.	gene_id "XLOC_032477"; transcript_id "TCONS_00056579"; exon_number "3"; gene_name "ENSCGRG00001007206.1"; oId "ENSCGRT00001008449.1"; nearest_ref "ENSCGRT00001008449.1"; class_code "="; tss_id "TSS42078"; p_id "P28179";
LT884542v1	Cufflinks	exon	13607	13689	.	+	.	gene_id "XLOC_032477"; transcript_id "TCONS_00056581"; exon_number "4"; gene_name "ENSCGRG00001007206.1"; oId "ENSCGRT00001008460.1"; nearest_ref "ENSCGRT00001008460.1"; class_code "="; tss_id "TSS42079"; p_id "P28180";
LT884542v1	Cufflinks	exon	14019	14165	.	+	.	gene_id "XLOC_032477"; transcript_id "TCONS_00056578"; exon_number "5"; gene_name "ENSCGRG00001007206.1"; oId "CUFF.25937.3"; nearest_ref "ENSCGRT00001008455.1"; class_code "j"; tss_id "TSS42077";
LT884542v1	Cufflinks	exon	14019	14165	.	+	.	gene_id "XLOC_032477"; transcript_id "TCONS_00056580"; exon_number "4"; gene_name "ENSCGRG00001007206.1"; oId "ENSCGRT00001008455.1"; nearest_ref "ENSCGRT00001008455.1"; class_code "="; tss_id "TSS42078"; p_id "P28178";
LT884542v1	Cufflinks	exon	14019	14402	.	+	.	gene_id "XLOC_032477"; transcript_id "TCONS_00056579"; exon_number "4"; gene_name "ENSCGRG00001007206.1"; oId "ENSCGRT00001008449.1"; nearest_ref "ENSCGRT00001008449.1"; class_code "="; tss_id "TSS42078"; p_id "P28179";
LT884542v1	Cufflinks	exon	14019	14402	.	+	.	gene_id "XLOC_032477"; transcript_id "TCONS_00056581"; exon_number "5"; gene_name "ENSCGRG00001007206.1"; oId "ENSCGRT00001008460.1"; nearest_ref "ENSCGRT00001008460.1"; class_code "="; tss_id "TSS42079"; p_id "P28180";
LT884542v1	Cufflinks	exon	14247	14984	.	+	.	gene_id "XLOC_032477"; transcript_id "TCONS_00056578"; exon_number "6"; gene_name "ENSCGRG00001007206.1"; oId "CUFF.25937.3"; nearest_ref "ENSCGRT00001008455.1"; class_code "j"; tss_id "TSS42077";
LT884542v1	Cufflinks	exon	14247	14402	.	+	.	gene_id "XLOC_032477"; transcript_id "TCONS_00056580"; exon_number "5"; gene_name "ENSCGRG00001007206.1"; oId "ENSCGRT00001008455.1"; nearest_ref "ENSCGRT00001008455.1"; class_code "="; tss_id "TSS42078"; p_id "P28178";
LT884542v1	Cufflinks	exon	14404	14984	.	+	.	gene_id "XLOC_032477"; transcript_id "TCONS_00056576"; exon_number "2"; gene_name "ENSCGRG00001007206.1"; oId "CUFF.25937.1"; nearest_ref "ENSCGRT00001008455.1"; class_code "o"; tss_id "TSS42077";
LT884546v1	Cufflinks	exon	3110	3579	.	+	.	gene_id "XLOC_032479"; transcript_id "TCONS_00056584"; exon_number "1"; oId "CUFF.25927.1"; class_code "u"; tss_id "TSS42082";
LT884546v1	Cufflinks	exon	5456	5627	.	+	.	gene_id "XLOC_032479"; transcript_id "TCONS_00056584"; exon_number "2"; oId "CUFF.25927.1"; class_code "u"; tss_id "TSS42082";
LT884546v1	Cufflinks	exon	9385	9512	.	+	.	gene_id "XLOC_032479"; transcript_id "TCONS_00056584"; exon_number "3"; oId "CUFF.25927.1"; class_code "u"; tss_id "TSS42082";
LT884546v1	Cufflinks	exon	11921	12124	.	+	.	gene_id "XLOC_032479"; transcript_id "TCONS_00056584"; exon_number "4"; oId "CUFF.25927.1"; class_code "u"; tss_id "TSS42082";
LT884553v1	Cufflinks	exon	4880	5574	.	-	.	gene_id "XLOC_032480"; transcript_id "TCONS_00056585"; exon_number "1"; oId "CUFF.25925.2"; class_code "u"; tss_id "TSS42083";
LT884553v1	Cufflinks	exon	4880	5574	.	-	.	gene_id "XLOC_032480"; transcript_id "TCONS_00056586"; exon_number "1"; oId "CUFF.25925.1"; class_code "u"; tss_id "TSS42083";
LT884553v1	Cufflinks	exon	5666	5712	.	-	.	gene_id "XLOC_032480"; transcript_id "TCONS_00056585"; exon_number "2"; oId "CUFF.25925.2"; class_code "u"; tss_id "TSS42083";
LT884553v1	Cufflinks	exon	10857	10946	.	-	.	gene_id "XLOC_032480"; transcript_id "TCONS_00056585"; exon_number "3"; oId "CUFF.25925.2"; class_code "u"; tss_id "TSS42083";
LT884553v1	Cufflinks	exon	10857	10951	.	-	.	gene_id "XLOC_032480"; transcript_id "TCONS_00056586"; exon_number "2"; oId "CUFF.25925.1"; class_code "u"; tss_id "TSS42083";
LT884563v1	Cufflinks	exon	7291	7441	.	+	.	gene_id "XLOC_032482"; transcript_id "TCONS_00056588"; exon_number "1"; gene_name "ENSCGRG00001009197.1"; oId "ENSCGRT00001010667.1"; nearest_ref "ENSCGRT00001010667.1"; class_code "="; tss_id "TSS42085";
LT884563v1	Cufflinks	exon	8704	8744	.	-	.	gene_id "XLOC_032483"; transcript_id "TCONS_00056589"; exon_number "1"; gene_name "ENSCGRG00001000832.1"; oId "ENSCGRT00001001100.1"; nearest_ref "ENSCGRT00001001100.1"; class_code "="; tss_id "TSS42086"; p_id "P28182";
LT884563v1	Cufflinks	exon	8776	9259	.	-	.	gene_id "XLOC_032483"; transcript_id "TCONS_00056589"; exon_number "2"; gene_name "ENSCGRG00001000832.1"; oId "ENSCGRT00001001100.1"; nearest_ref "ENSCGRT00001001100.1"; class_code "="; tss_id "TSS42086"; p_id "P28182";
LT884569v1	Cufflinks	exon	362	1201	.	-	.	gene_id "XLOC_032484"; transcript_id "TCONS_00056590"; exon_number "1"; gene_name "ENSCGRG00001002858.1"; oId "CUFF.25931.2"; nearest_ref "ENSCGRT00001003419.1"; class_code "j"; tss_id "TSS42087";
LT884569v1	Cufflinks	exon	362	1201	.	-	.	gene_id "XLOC_032484"; transcript_id "TCONS_00056591"; exon_number "1"; gene_name "ENSCGRG00001002858.1"; oId "CUFF.25931.1"; nearest_ref "ENSCGRT00001003419.1"; class_code "="; tss_id "TSS42088"; p_id "P28183";
LT884569v1	Cufflinks	exon	1019	1201	.	-	.	gene_id "XLOC_032484"; transcript_id "TCONS_00056592"; exon_number "1"; gene_name "ENSCGRG00001002858.1"; oId "ENSCGRT00001003419.1"; nearest_ref "ENSCGRT00001003419.1"; class_code "="; tss_id "TSS42089"; p_id "P28183";
LT884569v1	Cufflinks	exon	1447	1539	.	-	.	gene_id "XLOC_032484"; transcript_id "TCONS_00056590"; exon_number "2"; gene_name "ENSCGRG00001002858.1"; oId "CUFF.25931.2"; nearest_ref "ENSCGRT00001003419.1"; class_code "j"; tss_id "TSS42087";
LT884569v1	Cufflinks	exon	1447	1539	.	-	.	gene_id "XLOC_032484"; transcript_id "TCONS_00056591"; exon_number "2"; gene_name "ENSCGRG00001002858.1"; oId "CUFF.25931.1"; nearest_ref "ENSCGRT00001003419.1"; class_code "="; tss_id "TSS42088"; p_id "P28183";
LT884569v1	Cufflinks	exon	1447	1539	.	-	.	gene_id "XLOC_032484"; transcript_id "TCONS_00056592"; exon_number "2"; gene_name "ENSCGRG00001002858.1"; oId "ENSCGRT00001003419.1"; nearest_ref "ENSCGRT00001003419.1"; class_code "="; tss_id "TSS42089"; p_id "P28183";
LT884569v1	Cufflinks	exon	3411	3505	.	-	.	gene_id "XLOC_032484"; transcript_id "TCONS_00056590"; exon_number "3"; gene_name "ENSCGRG00001002858.1"; oId "CUFF.25931.2"; nearest_ref "ENSCGRT00001003419.1"; class_code "j"; tss_id "TSS42087";
LT884569v1	Cufflinks	exon	3411	3505	.	-	.	gene_id "XLOC_032484"; transcript_id "TCONS_00056591"; exon_number "3"; gene_name "ENSCGRG00001002858.1"; oId "CUFF.25931.1"; nearest_ref "ENSCGRT00001003419.1"; class_code "="; tss_id "TSS42088"; p_id "P28183";
LT884569v1	Cufflinks	exon	3411	3505	.	-	.	gene_id "XLOC_032484"; transcript_id "TCONS_00056592"; exon_number "3"; gene_name "ENSCGRG00001002858.1"; oId "ENSCGRT00001003419.1"; nearest_ref "ENSCGRT00001003419.1"; class_code "="; tss_id "TSS42089"; p_id "P28183";
LT884569v1	Cufflinks	exon	3606	3672	.	-	.	gene_id "XLOC_032484"; transcript_id "TCONS_00056590"; exon_number "4"; gene_name "ENSCGRG00001002858.1"; oId "CUFF.25931.2"; nearest_ref "ENSCGRT00001003419.1"; class_code "j"; tss_id "TSS42087";
LT884569v1	Cufflinks	exon	3606	3672	.	-	.	gene_id "XLOC_032484"; transcript_id "TCONS_00056591"; exon_number "4"; gene_name "ENSCGRG00001002858.1"; oId "CUFF.25931.1"; nearest_ref "ENSCGRT00001003419.1"; class_code "="; tss_id "TSS42088"; p_id "P28183";
LT884569v1	Cufflinks	exon	3606	3672	.	-	.	gene_id "XLOC_032484"; transcript_id "TCONS_00056592"; exon_number "4"; gene_name "ENSCGRG00001002858.1"; oId "ENSCGRT00001003419.1"; nearest_ref "ENSCGRT00001003419.1"; class_code "="; tss_id "TSS42089"; p_id "P28183";
LT884569v1	Cufflinks	exon	4412	4531	.	-	.	gene_id "XLOC_032484"; transcript_id "TCONS_00056590"; exon_number "5"; gene_name "ENSCGRG00001002858.1"; oId "CUFF.25931.2"; nearest_ref "ENSCGRT00001003419.1"; class_code "j"; tss_id "TSS42087";
LT884569v1	Cufflinks	exon	4412	4531	.	-	.	gene_id "XLOC_032484"; transcript_id "TCONS_00056591"; exon_number "5"; gene_name "ENSCGRG00001002858.1"; oId "CUFF.25931.1"; nearest_ref "ENSCGRT00001003419.1"; class_code "="; tss_id "TSS42088"; p_id "P28183";
LT884569v1	Cufflinks	exon	4412	4531	.	-	.	gene_id "XLOC_032484"; transcript_id "TCONS_00056592"; exon_number "5"; gene_name "ENSCGRG00001002858.1"; oId "ENSCGRT00001003419.1"; nearest_ref "ENSCGRT00001003419.1"; class_code "="; tss_id "TSS42089"; p_id "P28183";
LT884569v1	Cufflinks	exon	8542	8619	.	-	.	gene_id "XLOC_032484"; transcript_id "TCONS_00056590"; exon_number "6"; gene_name "ENSCGRG00001002858.1"; oId "CUFF.25931.2"; nearest_ref "ENSCGRT00001003419.1"; class_code "j"; tss_id "TSS42087";
LT884569v1	Cufflinks	exon	8813	9025	.	-	.	gene_id "XLOC_032484"; transcript_id "TCONS_00056591"; exon_number "6"; gene_name "ENSCGRG00001002858.1"; oId "CUFF.25931.1"; nearest_ref "ENSCGRT00001003419.1"; class_code "="; tss_id "TSS42088"; p_id "P28183";
LT884569v1	Cufflinks	exon	8813	8863	.	-	.	gene_id "XLOC_032484"; transcript_id "TCONS_00056592"; exon_number "6"; gene_name "ENSCGRG00001002858.1"; oId "ENSCGRT00001003419.1"; nearest_ref "ENSCGRT00001003419.1"; class_code "="; tss_id "TSS42089"; p_id "P28183";
LT884584v1	Cufflinks	exon	7645	8193	.	-	.	gene_id "XLOC_032485"; transcript_id "TCONS_00056593"; exon_number "1"; oId "CUFF.25942.1"; class_code "u"; tss_id "TSS42090";
LT884584v1	Cufflinks	exon	8622	8931	.	-	.	gene_id "XLOC_032485"; transcript_id "TCONS_00056593"; exon_number "2"; oId "CUFF.25942.1"; class_code "u"; tss_id "TSS42090";
LT884584v1	Cufflinks	exon	11660	11750	.	-	.	gene_id "XLOC_032485"; transcript_id "TCONS_00056593"; exon_number "3"; oId "CUFF.25942.1"; class_code "u"; tss_id "TSS42090";
LT884595v1	Cufflinks	exon	9110	9443	.	+	.	gene_id "XLOC_032489"; transcript_id "TCONS_00056597"; exon_number "1"; gene_name "ENSCGRG00001013193.1"; oId "ENSCGRT00001015802.1"; nearest_ref "ENSCGRT00001015802.1"; class_code "="; tss_id "TSS42094"; p_id "P28184";
LT884595v1	Cufflinks	exon	12737	13095	.	+	.	gene_id "XLOC_032489"; transcript_id "TCONS_00056597"; exon_number "2"; gene_name "ENSCGRG00001013193.1"; oId "ENSCGRT00001015802.1"; nearest_ref "ENSCGRT00001015802.1"; class_code "="; tss_id "TSS42094"; p_id "P28184";
LT884607v1	Cufflinks	exon	5252	5457	.	-	.	gene_id "XLOC_032490"; transcript_id "TCONS_00056598"; exon_number "1"; gene_name "ENSCGRG00001005278.1"; oId "ENSCGRT00001006243.1"; nearest_ref "ENSCGRT00001006243.1"; class_code "="; tss_id "TSS42095"; p_id "P28185";
LT884607v1	Cufflinks	exon	5604	5997	.	-	.	gene_id "XLOC_032490"; transcript_id "TCONS_00056598"; exon_number "2"; gene_name "ENSCGRG00001005278.1"; oId "ENSCGRT00001006243.1"; nearest_ref "ENSCGRT00001006243.1"; class_code "="; tss_id "TSS42095"; p_id "P28185";
LT884609v1	Cufflinks	exon	10304	10454	.	+	.	gene_id "XLOC_032491"; transcript_id "TCONS_00056599"; exon_number "1"; gene_name "ENSCGRG00001002874.1"; oId "ENSCGRT00001003437.1"; nearest_ref "ENSCGRT00001003437.1"; class_code "="; tss_id "TSS42096";
LT884611v1	Cufflinks	exon	8186	8405	.	-	.	gene_id "XLOC_032492"; transcript_id "TCONS_00056600"; exon_number "1"; gene_name "ENSCGRG00001000933.1"; oId "ENSCGRT00001001236.1"; nearest_ref "ENSCGRT00001001236.1"; class_code "="; tss_id "TSS42097"; p_id "P28186";
LT884611v1	Cufflinks	exon	8537	8666	.	-	.	gene_id "XLOC_032492"; transcript_id "TCONS_00056600"; exon_number "2"; gene_name "ENSCGRG00001000933.1"; oId "ENSCGRT00001001236.1"; nearest_ref "ENSCGRT00001001236.1"; class_code "="; tss_id "TSS42097"; p_id "P28186";
LT884611v1	Cufflinks	exon	8688	8859	.	-	.	gene_id "XLOC_032492"; transcript_id "TCONS_00056600"; exon_number "3"; gene_name "ENSCGRG00001000933.1"; oId "ENSCGRT00001001236.1"; nearest_ref "ENSCGRT00001001236.1"; class_code "="; tss_id "TSS42097"; p_id "P28186";
LT884626v1	Cufflinks	exon	855	949	.	+	.	gene_id "XLOC_032493"; transcript_id "TCONS_00056601"; exon_number "1"; gene_name "ENSCGRG00001012870.1"; oId "ENSCGRT00001015390.1"; nearest_ref "ENSCGRT00001015390.1"; class_code "="; tss_id "TSS42098"; p_id "P28187";
LT884626v1	Cufflinks	exon	855	949	.	+	.	gene_id "XLOC_032493"; transcript_id "TCONS_00056602"; exon_number "1"; gene_name "ENSCGRG00001012870.1"; oId "CUFF.25945.2"; nearest_ref "ENSCGRT00001015390.1"; class_code "="; tss_id "TSS42098"; p_id "P28187";
LT884626v1	Cufflinks	exon	3622	3685	.	+	.	gene_id "XLOC_032493"; transcript_id "TCONS_00056601"; exon_number "2"; gene_name "ENSCGRG00001012870.1"; oId "ENSCGRT00001015390.1"; nearest_ref "ENSCGRT00001015390.1"; class_code "="; tss_id "TSS42098"; p_id "P28187";
LT884626v1	Cufflinks	exon	3622	3685	.	+	.	gene_id "XLOC_032493"; transcript_id "TCONS_00056602"; exon_number "2"; gene_name "ENSCGRG00001012870.1"; oId "CUFF.25945.2"; nearest_ref "ENSCGRT00001015390.1"; class_code "="; tss_id "TSS42098"; p_id "P28187";
LT884626v1	Cufflinks	exon	4377	4490	.	+	.	gene_id "XLOC_032493"; transcript_id "TCONS_00056601"; exon_number "3"; gene_name "ENSCGRG00001012870.1"; oId "ENSCGRT00001015390.1"; nearest_ref "ENSCGRT00001015390.1"; class_code "="; tss_id "TSS42098"; p_id "P28187";
LT884626v1	Cufflinks	exon	4377	4490	.	+	.	gene_id "XLOC_032493"; transcript_id "TCONS_00056602"; exon_number "3"; gene_name "ENSCGRG00001012870.1"; oId "CUFF.25945.2"; nearest_ref "ENSCGRT00001015390.1"; class_code "="; tss_id "TSS42098"; p_id "P28187";
LT884626v1	Cufflinks	exon	6790	6929	.	+	.	gene_id "XLOC_032493"; transcript_id "TCONS_00056601"; exon_number "4"; gene_name "ENSCGRG00001012870.1"; oId "ENSCGRT00001015390.1"; nearest_ref "ENSCGRT00001015390.1"; class_code "="; tss_id "TSS42098"; p_id "P28187";
LT884626v1	Cufflinks	exon	6790	6929	.	+	.	gene_id "XLOC_032493"; transcript_id "TCONS_00056602"; exon_number "4"; gene_name "ENSCGRG00001012870.1"; oId "CUFF.25945.2"; nearest_ref "ENSCGRT00001015390.1"; class_code "="; tss_id "TSS42098"; p_id "P28187";
LT884626v1	Cufflinks	exon	8915	9029	.	+	.	gene_id "XLOC_032493"; transcript_id "TCONS_00056601"; exon_number "5"; gene_name "ENSCGRG00001012870.1"; oId "ENSCGRT00001015390.1"; nearest_ref "ENSCGRT00001015390.1"; class_code "="; tss_id "TSS42098"; p_id "P28187";
LT884626v1	Cufflinks	exon	8915	11051	.	+	.	gene_id "XLOC_032493"; transcript_id "TCONS_00056602"; exon_number "5"; gene_name "ENSCGRG00001012870.1"; oId "CUFF.25945.2"; nearest_ref "ENSCGRT00001015390.1"; class_code "="; tss_id "TSS42098"; p_id "P28187";
LT884635v1	Cufflinks	exon	271	653	.	-	.	gene_id "XLOC_032494"; transcript_id "TCONS_00056603"; exon_number "1"; gene_name "ENSCGRG00001013224.1"; oId "ENSCGRT00001015854.1"; nearest_ref "ENSCGRT00001015854.1"; class_code "="; tss_id "TSS42099"; p_id "P28188";
LT884635v1	Cufflinks	exon	749	853	.	-	.	gene_id "XLOC_032494"; transcript_id "TCONS_00056603"; exon_number "2"; gene_name "ENSCGRG00001013224.1"; oId "ENSCGRT00001015854.1"; nearest_ref "ENSCGRT00001015854.1"; class_code "="; tss_id "TSS42099"; p_id "P28188";
LT884635v1	Cufflinks	exon	3318	3416	.	-	.	gene_id "XLOC_032494"; transcript_id "TCONS_00056603"; exon_number "3"; gene_name "ENSCGRG00001013224.1"; oId "ENSCGRT00001015854.1"; nearest_ref "ENSCGRT00001015854.1"; class_code "="; tss_id "TSS42099"; p_id "P28188";
LT884635v1	Cufflinks	exon	4861	4960	.	-	.	gene_id "XLOC_032494"; transcript_id "TCONS_00056603"; exon_number "4"; gene_name "ENSCGRG00001013224.1"; oId "ENSCGRT00001015854.1"; nearest_ref "ENSCGRT00001015854.1"; class_code "="; tss_id "TSS42099"; p_id "P28188";
LT884635v1	Cufflinks	exon	5737	5854	.	-	.	gene_id "XLOC_032494"; transcript_id "TCONS_00056603"; exon_number "5"; gene_name "ENSCGRG00001013224.1"; oId "ENSCGRT00001015854.1"; nearest_ref "ENSCGRT00001015854.1"; class_code "="; tss_id "TSS42099"; p_id "P28188";
LT884635v1	Cufflinks	exon	6973	7007	.	-	.	gene_id "XLOC_032494"; transcript_id "TCONS_00056603"; exon_number "6"; gene_name "ENSCGRG00001013224.1"; oId "ENSCGRT00001015854.1"; nearest_ref "ENSCGRT00001015854.1"; class_code "="; tss_id "TSS42099"; p_id "P28188";
LT884635v1	Cufflinks	exon	7886	7955	.	-	.	gene_id "XLOC_032494"; transcript_id "TCONS_00056603"; exon_number "7"; gene_name "ENSCGRG00001013224.1"; oId "ENSCGRT00001015854.1"; nearest_ref "ENSCGRT00001015854.1"; class_code "="; tss_id "TSS42099"; p_id "P28188";
LT884635v1	Cufflinks	exon	8456	8603	.	-	.	gene_id "XLOC_032494"; transcript_id "TCONS_00056603"; exon_number "8"; gene_name "ENSCGRG00001013224.1"; oId "ENSCGRT00001015854.1"; nearest_ref "ENSCGRT00001015854.1"; class_code "="; tss_id "TSS42099"; p_id "P28188";
LT884635v1	Cufflinks	exon	12679	12786	.	-	.	gene_id "XLOC_032494"; transcript_id "TCONS_00056603"; exon_number "9"; gene_name "ENSCGRG00001013224.1"; oId "ENSCGRT00001015854.1"; nearest_ref "ENSCGRT00001015854.1"; class_code "="; tss_id "TSS42099"; p_id "P28188";
LT884641v1	Cufflinks	exon	3369	3697	.	-	.	gene_id "XLOC_032495"; transcript_id "TCONS_00056604"; exon_number "1"; gene_name "ENSCGRG00001000774.1"; oId "ENSCGRT00001001026.1"; nearest_ref "ENSCGRT00001001026.1"; class_code "="; tss_id "TSS42100"; p_id "P28189";
LT884641v1	Cufflinks	exon	3926	3974	.	-	.	gene_id "XLOC_032495"; transcript_id "TCONS_00056604"; exon_number "2"; gene_name "ENSCGRG00001000774.1"; oId "ENSCGRT00001001026.1"; nearest_ref "ENSCGRT00001001026.1"; class_code "="; tss_id "TSS42100"; p_id "P28189";
LT884647v1	Cufflinks	exon	9139	9289	.	+	.	gene_id "XLOC_032496"; transcript_id "TCONS_00056605"; exon_number "1"; gene_name "ENSCGRG00001007170.1"; oId "ENSCGRT00001008388.1"; nearest_ref "ENSCGRT00001008388.1"; class_code "="; tss_id "TSS42101";
LT884655v1	Cufflinks	exon	1679	2025	.	-	.	gene_id "XLOC_032497"; transcript_id "TCONS_00056606"; exon_number "1"; gene_name "ENSCGRG00001012115.1"; oId "ENSCGRT00001014370.1"; nearest_ref "ENSCGRT00001014370.1"; class_code "="; tss_id "TSS42102"; p_id "P28190";
LT884655v1	Cufflinks	exon	4620	4815	.	-	.	gene_id "XLOC_032497"; transcript_id "TCONS_00056606"; exon_number "2"; gene_name "ENSCGRG00001012115.1"; oId "ENSCGRT00001014370.1"; nearest_ref "ENSCGRT00001014370.1"; class_code "="; tss_id "TSS42102"; p_id "P28190";
LT884666v1	Cufflinks	exon	4353	4810	.	-	.	gene_id "XLOC_032498"; transcript_id "TCONS_00056607"; exon_number "1"; gene_name "ENSCGRG00001011380.1"; oId "ENSCGRT00001013436.1"; nearest_ref "ENSCGRT00001013436.1"; class_code "="; tss_id "TSS42103"; p_id "P28191";
LT884666v1	Cufflinks	exon	4926	5418	.	-	.	gene_id "XLOC_032498"; transcript_id "TCONS_00056607"; exon_number "2"; gene_name "ENSCGRG00001011380.1"; oId "ENSCGRT00001013436.1"; nearest_ref "ENSCGRT00001013436.1"; class_code "="; tss_id "TSS42103"; p_id "P28191";
LT884697v1	Cufflinks	exon	4223	4286	.	-	.	gene_id "XLOC_032500"; transcript_id "TCONS_00056609"; exon_number "1"; gene_name "ENSCGRG00001002121.1"; oId "ENSCGRT00001002607.1"; nearest_ref "ENSCGRT00001002607.1"; class_code "="; tss_id "TSS42105";
LT884697v1	Cufflinks	exon	6055	6132	.	-	.	gene_id "XLOC_032501"; transcript_id "TCONS_00056610"; exon_number "1"; gene_name "ENSCGRG00001007242.1"; oId "ENSCGRT00001008479.1"; nearest_ref "ENSCGRT00001008479.1"; class_code "="; tss_id "TSS42106";
LT884703v1	Cufflinks	exon	2310	2615	.	-	.	gene_id "XLOC_032502"; transcript_id "TCONS_00056611"; exon_number "1"; oId "CUFF.25947.1"; class_code "u"; tss_id "TSS42107";
LT884703v1	Cufflinks	exon	2767	2819	.	-	.	gene_id "XLOC_032502"; transcript_id "TCONS_00056611"; exon_number "2"; oId "CUFF.25947.1"; class_code "u"; tss_id "TSS42107";
LT884703v1	Cufflinks	exon	3122	3173	.	-	.	gene_id "XLOC_032502"; transcript_id "TCONS_00056611"; exon_number "3"; oId "CUFF.25947.1"; class_code "u"; tss_id "TSS42107";
LT884712v1	Cufflinks	exon	973	1403	.	-	.	gene_id "XLOC_032506"; transcript_id "TCONS_00056615"; exon_number "1"; oId "CUFF.25960.1"; class_code "u"; tss_id "TSS42111";
LT884712v1	Cufflinks	exon	5112	5143	.	-	.	gene_id "XLOC_032506"; transcript_id "TCONS_00056615"; exon_number "2"; oId "CUFF.25960.1"; class_code "u"; tss_id "TSS42111";
LT884712v1	Cufflinks	exon	11815	11936	.	-	.	gene_id "XLOC_032506"; transcript_id "TCONS_00056615"; exon_number "3"; oId "CUFF.25960.1"; class_code "u"; tss_id "TSS42111";
LT884723v1	Cufflinks	exon	3859	3917	.	-	.	gene_id "XLOC_032508"; transcript_id "TCONS_00056617"; exon_number "1"; gene_name "ENSCGRG00001008235.1"; oId "ENSCGRT00001009584.1"; nearest_ref "ENSCGRT00001009584.1"; class_code "="; tss_id "TSS42113";
LT884736v1	Cufflinks	exon	2465	2542	.	+	.	gene_id "XLOC_032512"; transcript_id "TCONS_00056621"; exon_number "1"; gene_name "ENSCGRG00001006790.1"; oId "ENSCGRT00001007954.1"; nearest_ref "ENSCGRT00001007954.1"; class_code "="; tss_id "TSS42117";
LT884736v1	Cufflinks	exon	3771	3851	.	+	.	gene_id "XLOC_032513"; transcript_id "TCONS_00056622"; exon_number "1"; gene_name "ENSCGRG00001008531.1"; oId "ENSCGRT00001009913.1"; nearest_ref "ENSCGRT00001009913.1"; class_code "="; tss_id "TSS42118";
LT884738v1	Cufflinks	exon	1587	1643	.	-	.	gene_id "XLOC_032514"; transcript_id "TCONS_00056623"; exon_number "1"; oId "CUFF.25950.1"; class_code "u"; tss_id "TSS42119";
LT884738v1	Cufflinks	exon	3453	3567	.	-	.	gene_id "XLOC_032514"; transcript_id "TCONS_00056623"; exon_number "2"; oId "CUFF.25950.1"; class_code "u"; tss_id "TSS42119";
LT884738v1	Cufflinks	exon	4950	5111	.	-	.	gene_id "XLOC_032514"; transcript_id "TCONS_00056623"; exon_number "3"; oId "CUFF.25950.1"; class_code "u"; tss_id "TSS42119";
LT884738v1	Cufflinks	exon	8020	8105	.	-	.	gene_id "XLOC_032514"; transcript_id "TCONS_00056623"; exon_number "4"; oId "CUFF.25950.1"; class_code "u"; tss_id "TSS42119";
LT884745v1	Cufflinks	exon	7561	7961	.	+	.	gene_id "XLOC_032517"; transcript_id "TCONS_00056628"; exon_number "1"; gene_name "ENSCGRG00001002809.1"; oId "ENSCGRT00001003379.1"; nearest_ref "ENSCGRT00001003379.1"; class_code "="; tss_id "TSS42122"; p_id "P28192";
LT884745v1	Cufflinks	exon	7561	7961	.	+	.	gene_id "XLOC_032517"; transcript_id "TCONS_00056629"; exon_number "1"; gene_name "ENSCGRG00001002809.1"; oId "ENSCGRT00001003383.1"; nearest_ref "ENSCGRT00001003383.1"; class_code "="; tss_id "TSS42122"; p_id "P28193";
LT884745v1	Cufflinks	exon	7561	7961	.	+	.	gene_id "XLOC_032517"; transcript_id "TCONS_00056627"; exon_number "1"; gene_name "ENSCGRG00001002809.1"; oId "CUFF.25955.4"; nearest_ref "ENSCGRT00001003383.1"; class_code "j"; tss_id "TSS42122";
LT884745v1	Cufflinks	exon	7561	7961	.	+	.	gene_id "XLOC_032517"; transcript_id "TCONS_00056626"; exon_number "1"; gene_name "ENSCGRG00001002809.1"; oId "CUFF.25955.3"; nearest_ref "ENSCGRT00001003383.1"; class_code "j"; tss_id "TSS42122";
LT884745v1	Cufflinks	exon	7976	8448	.	+	.	gene_id "XLOC_032517"; transcript_id "TCONS_00056628"; exon_number "2"; gene_name "ENSCGRG00001002809.1"; oId "ENSCGRT00001003379.1"; nearest_ref "ENSCGRT00001003379.1"; class_code "="; tss_id "TSS42122"; p_id "P28192";
LT884745v1	Cufflinks	exon	7976	8498	.	+	.	gene_id "XLOC_032517"; transcript_id "TCONS_00056629"; exon_number "2"; gene_name "ENSCGRG00001002809.1"; oId "ENSCGRT00001003383.1"; nearest_ref "ENSCGRT00001003383.1"; class_code "="; tss_id "TSS42122"; p_id "P28193";
LT884745v1	Cufflinks	exon	7976	8448	.	+	.	gene_id "XLOC_032517"; transcript_id "TCONS_00056627"; exon_number "2"; gene_name "ENSCGRG00001002809.1"; oId "CUFF.25955.4"; nearest_ref "ENSCGRT00001003383.1"; class_code "j"; tss_id "TSS42122";
LT884745v1	Cufflinks	exon	7976	8448	.	+	.	gene_id "XLOC_032517"; transcript_id "TCONS_00056626"; exon_number "2"; gene_name "ENSCGRG00001002809.1"; oId "CUFF.25955.3"; nearest_ref "ENSCGRT00001003383.1"; class_code "j"; tss_id "TSS42122";
LT884745v1	Cufflinks	exon	8490	8576	.	+	.	gene_id "XLOC_032517"; transcript_id "TCONS_00056628"; exon_number "3"; gene_name "ENSCGRG00001002809.1"; oId "ENSCGRT00001003379.1"; nearest_ref "ENSCGRT00001003379.1"; class_code "="; tss_id "TSS42122"; p_id "P28192";
LT884745v1	Cufflinks	exon	8490	8498	.	+	.	gene_id "XLOC_032517"; transcript_id "TCONS_00056627"; exon_number "3"; gene_name "ENSCGRG00001002809.1"; oId "CUFF.25955.4"; nearest_ref "ENSCGRT00001003383.1"; class_code "j"; tss_id "TSS42122";
LT884745v1	Cufflinks	exon	8490	8498	.	+	.	gene_id "XLOC_032517"; transcript_id "TCONS_00056626"; exon_number "3"; gene_name "ENSCGRG00001002809.1"; oId "CUFF.25955.3"; nearest_ref "ENSCGRT00001003383.1"; class_code "j"; tss_id "TSS42122";
LT884745v1	Cufflinks	exon	8520	8563	.	+	.	gene_id "XLOC_032517"; transcript_id "TCONS_00056629"; exon_number "3"; gene_name "ENSCGRG00001002809.1"; oId "ENSCGRT00001003383.1"; nearest_ref "ENSCGRT00001003383.1"; class_code "="; tss_id "TSS42122"; p_id "P28193";
LT884745v1	Cufflinks	exon	8520	8563	.	+	.	gene_id "XLOC_032517"; transcript_id "TCONS_00056627"; exon_number "4"; gene_name "ENSCGRG00001002809.1"; oId "CUFF.25955.4"; nearest_ref "ENSCGRT00001003383.1"; class_code "j"; tss_id "TSS42122";
LT884745v1	Cufflinks	exon	8520	8576	.	+	.	gene_id "XLOC_032517"; transcript_id "TCONS_00056626"; exon_number "4"; gene_name "ENSCGRG00001002809.1"; oId "CUFF.25955.3"; nearest_ref "ENSCGRT00001003383.1"; class_code "j"; tss_id "TSS42122";
LT884745v1	Cufflinks	exon	8594	9102	.	+	.	gene_id "XLOC_032517"; transcript_id "TCONS_00056628"; exon_number "4"; gene_name "ENSCGRG00001002809.1"; oId "ENSCGRT00001003379.1"; nearest_ref "ENSCGRT00001003379.1"; class_code "="; tss_id "TSS42122"; p_id "P28192";
LT884745v1	Cufflinks	exon	8594	8715	.	+	.	gene_id "XLOC_032517"; transcript_id "TCONS_00056626"; exon_number "5"; gene_name "ENSCGRG00001002809.1"; oId "CUFF.25955.3"; nearest_ref "ENSCGRT00001003383.1"; class_code "j"; tss_id "TSS42122";
LT884745v1	Cufflinks	exon	8607	8715	.	+	.	gene_id "XLOC_032517"; transcript_id "TCONS_00056629"; exon_number "4"; gene_name "ENSCGRG00001002809.1"; oId "ENSCGRT00001003383.1"; nearest_ref "ENSCGRT00001003383.1"; class_code "="; tss_id "TSS42122"; p_id "P28193";
LT884745v1	Cufflinks	exon	8607	8715	.	+	.	gene_id "XLOC_032517"; transcript_id "TCONS_00056627"; exon_number "5"; gene_name "ENSCGRG00001002809.1"; oId "CUFF.25955.4"; nearest_ref "ENSCGRT00001003383.1"; class_code "j"; tss_id "TSS42122";
LT884745v1	Cufflinks	exon	8755	9102	.	+	.	gene_id "XLOC_032517"; transcript_id "TCONS_00056629"; exon_number "5"; gene_name "ENSCGRG00001002809.1"; oId "ENSCGRT00001003383.1"; nearest_ref "ENSCGRT00001003383.1"; class_code "="; tss_id "TSS42122"; p_id "P28193";
LT884745v1	Cufflinks	exon	8755	9102	.	+	.	gene_id "XLOC_032517"; transcript_id "TCONS_00056627"; exon_number "6"; gene_name "ENSCGRG00001002809.1"; oId "CUFF.25955.4"; nearest_ref "ENSCGRT00001003383.1"; class_code "j"; tss_id "TSS42122";
LT884745v1	Cufflinks	exon	8755	9102	.	+	.	gene_id "XLOC_032517"; transcript_id "TCONS_00056626"; exon_number "6"; gene_name "ENSCGRG00001002809.1"; oId "CUFF.25955.3"; nearest_ref "ENSCGRT00001003383.1"; class_code "j"; tss_id "TSS42122";
LT884747v1	Cufflinks	exon	3081	3184	.	+	.	gene_id "XLOC_032518"; transcript_id "TCONS_00056630"; exon_number "1"; gene_name "ENSCGRG00001001846.1"; oId "ENSCGRT00001002286.1"; nearest_ref "ENSCGRT00001002286.1"; class_code "="; tss_id "TSS42123";
LT884767v1	Cufflinks	exon	4781	4860	.	+	.	gene_id "XLOC_032519"; transcript_id "TCONS_00056631"; exon_number "1"; gene_name "ENSCGRG00001006346.1"; oId "ENSCGRT00001007440.1"; nearest_ref "ENSCGRT00001007440.1"; class_code "="; tss_id "TSS42124";
LT884767v1	Cufflinks	exon	7821	7902	.	-	.	gene_id "XLOC_032520"; transcript_id "TCONS_00056632"; exon_number "1"; gene_name "ENSCGRG00001007309.1"; oId "ENSCGRT00001008547.1"; nearest_ref "ENSCGRT00001008547.1"; class_code "="; tss_id "TSS42125";
LT884767v1	Cufflinks	exon	8569	8649	.	-	.	gene_id "XLOC_032521"; transcript_id "TCONS_00056633"; exon_number "1"; gene_name "ENSCGRG00001007288.1"; oId "ENSCGRT00001008529.1"; nearest_ref "ENSCGRT00001008529.1"; class_code "="; tss_id "TSS42126";
LT884767v1	Cufflinks	exon	8861	8941	.	-	.	gene_id "XLOC_032522"; transcript_id "TCONS_00056634"; exon_number "1"; gene_name "ENSCGRG00001008418.1"; oId "ENSCGRT00001009790.1"; nearest_ref "ENSCGRT00001009790.1"; class_code "="; tss_id "TSS42127";
LT884768v1	Cufflinks	exon	4870	5014	.	+	.	gene_id "XLOC_032523"; transcript_id "TCONS_00056635"; exon_number "1"; gene_name "ENSCGRG00001003003.1"; oId "ENSCGRT00001003609.1"; nearest_ref "ENSCGRT00001003609.1"; class_code "="; tss_id "TSS42128";
LT884768v1	Cufflinks	exon	9425	9569	.	+	.	gene_id "XLOC_032524"; transcript_id "TCONS_00056636"; exon_number "1"; gene_name "ENSCGRG00001003017.1"; oId "ENSCGRT00001003626.1"; nearest_ref "ENSCGRT00001003626.1"; class_code "="; tss_id "TSS42129";
LT884780v1	Cufflinks	exon	1955	2243	.	-	.	gene_id "XLOC_032525"; transcript_id "TCONS_00056637"; exon_number "1"; gene_name "ENSCGRG00001004833.1"; oId "ENSCGRT00001005726.1"; nearest_ref "ENSCGRT00001005726.1"; class_code "="; tss_id "TSS42130"; p_id "P28194";
LT884780v1	Cufflinks	exon	5158	5327	.	-	.	gene_id "XLOC_032525"; transcript_id "TCONS_00056637"; exon_number "2"; gene_name "ENSCGRG00001004833.1"; oId "ENSCGRT00001005726.1"; nearest_ref "ENSCGRT00001005726.1"; class_code "="; tss_id "TSS42130"; p_id "P28194";
LT884780v1	Cufflinks	exon	7018	7104	.	-	.	gene_id "XLOC_032525"; transcript_id "TCONS_00056637"; exon_number "3"; gene_name "ENSCGRG00001004833.1"; oId "ENSCGRT00001005726.1"; nearest_ref "ENSCGRT00001005726.1"; class_code "="; tss_id "TSS42130"; p_id "P28194";
LT884780v1	Cufflinks	exon	10510	10641	.	-	.	gene_id "XLOC_032525"; transcript_id "TCONS_00056637"; exon_number "4"; gene_name "ENSCGRG00001004833.1"; oId "ENSCGRT00001005726.1"; nearest_ref "ENSCGRT00001005726.1"; class_code "="; tss_id "TSS42130"; p_id "P28194";
LT884808v1	Cufflinks	exon	3126	3503	.	+	.	gene_id "XLOC_032526"; transcript_id "TCONS_00056638"; exon_number "1"; gene_name "ENSCGRG00001012609.1"; oId "ENSCGRT00001015033.1"; nearest_ref "ENSCGRT00001015033.1"; class_code "="; tss_id "TSS42131"; p_id "P28195";
LT884830v1	Cufflinks	exon	1860	2010	.	+	.	gene_id "XLOC_032527"; transcript_id "TCONS_00056639"; exon_number "1"; gene_name "ENSCGRG00001007241.1"; oId "ENSCGRT00001008480.1"; nearest_ref "ENSCGRT00001008480.1"; class_code "="; tss_id "TSS42132";
LT884839v1	Cufflinks	exon	2834	2913	.	+	.	gene_id "XLOC_032528"; transcript_id "TCONS_00056640"; exon_number "1"; gene_name "ENSCGRG00001006416.1"; oId "ENSCGRT00001007528.1"; nearest_ref "ENSCGRT00001007528.1"; class_code "="; tss_id "TSS42133";
LT884841v1	Cufflinks	exon	6473	7411	.	-	.	gene_id "XLOC_032529"; transcript_id "TCONS_00056641"; exon_number "1"; gene_name "ENSCGRG00001012699.1"; oId "ENSCGRT00001015142.1"; nearest_ref "ENSCGRT00001015142.1"; class_code "="; tss_id "TSS42134"; p_id "P28196";
LT884843v1	Cufflinks	exon	1696	1943	.	-	.	gene_id "XLOC_032530"; transcript_id "TCONS_00056642"; exon_number "1"; gene_name "ENSCGRG00001005205.1"; oId "ENSCGRT00001006156.1"; nearest_ref "ENSCGRT00001006156.1"; class_code "="; tss_id "TSS42135"; p_id "P28197";
LT884843v1	Cufflinks	exon	9268	10207	.	-	.	gene_id "XLOC_032530"; transcript_id "TCONS_00056642"; exon_number "2"; gene_name "ENSCGRG00001005205.1"; oId "ENSCGRT00001006156.1"; nearest_ref "ENSCGRT00001006156.1"; class_code "="; tss_id "TSS42135"; p_id "P28197";
LT884859v1	Cufflinks	exon	1	303	.	-	.	gene_id "XLOC_032531"; transcript_id "TCONS_00056643"; exon_number "1"; gene_name "ENSCGRG00001003161.1"; oId "ENSCGRT00001003798.1"; nearest_ref "ENSCGRT00001003798.1"; class_code "="; tss_id "TSS42136";
LT884859v1	Cufflinks	exon	331	1491	.	-	.	gene_id "XLOC_032531"; transcript_id "TCONS_00056643"; exon_number "2"; gene_name "ENSCGRG00001003161.1"; oId "ENSCGRT00001003798.1"; nearest_ref "ENSCGRT00001003798.1"; class_code "="; tss_id "TSS42136";
LT884881v1	Cufflinks	exon	8768	9266	.	+	.	gene_id "XLOC_032532"; transcript_id "TCONS_00056644"; exon_number "1"; gene_name "ENSCGRG00001001050.1"; oId "ENSCGRT00001001384.1"; nearest_ref "ENSCGRT00001001384.1"; class_code "="; tss_id "TSS42137"; p_id "P28198";
LT884881v1	Cufflinks	exon	9298	9503	.	+	.	gene_id "XLOC_032532"; transcript_id "TCONS_00056644"; exon_number "2"; gene_name "ENSCGRG00001001050.1"; oId "ENSCGRT00001001384.1"; nearest_ref "ENSCGRT00001001384.1"; class_code "="; tss_id "TSS42137"; p_id "P28198";
LT884912v1	Cufflinks	exon	2727	2806	.	+	.	gene_id "XLOC_032533"; transcript_id "TCONS_00056645"; exon_number "1"; gene_name "ENSCGRG00001006230.1"; oId "ENSCGRT00001007324.1"; nearest_ref "ENSCGRT00001007324.1"; class_code "="; tss_id "TSS42138";
LT884961v1	Cufflinks	exon	6627	7118	.	-	.	gene_id "XLOC_032535"; transcript_id "TCONS_00056647"; exon_number "1"; gene_name "ENSCGRG00001012728.1"; oId "ENSCGRT00001015180.1"; nearest_ref "ENSCGRT00001015180.1"; class_code "="; tss_id "TSS42140";
LT884962v1	Cufflinks	exon	4106	4185	.	-	.	gene_id "XLOC_032536"; transcript_id "TCONS_00056648"; exon_number "1"; gene_name "ENSCGRG00001006516.1"; oId "ENSCGRT00001007635.1"; nearest_ref "ENSCGRT00001007635.1"; class_code "="; tss_id "TSS42141";
LT884962v1	Cufflinks	exon	4405	4484	.	-	.	gene_id "XLOC_032537"; transcript_id "TCONS_00056649"; exon_number "1"; gene_name "ENSCGRG00001006494.1"; oId "ENSCGRT00001007610.1"; nearest_ref "ENSCGRT00001007610.1"; class_code "="; tss_id "TSS42142";
LT884972v1	Cufflinks	exon	8603	8806	.	-	.	gene_id "XLOC_032540"; transcript_id "TCONS_00056652"; exon_number "1"; gene_name "ENSCGRG00001012782.1"; oId "ENSCGRT00001015267.1"; nearest_ref "ENSCGRT00001015267.1"; class_code "="; tss_id "TSS42145"; p_id "P28199";
LT884981v1	Cufflinks	exon	633	712	.	-	.	gene_id "XLOC_032542"; transcript_id "TCONS_00056654"; exon_number "1"; gene_name "ENSCGRG00001006559.1"; oId "ENSCGRT00001007693.1"; nearest_ref "ENSCGRT00001007693.1"; class_code "="; tss_id "TSS42147";
LT884981v1	Cufflinks	exon	4291	4370	.	+	.	gene_id "XLOC_032541"; transcript_id "TCONS_00056653"; exon_number "1"; gene_name "ENSCGRG00001006548.1"; oId "ENSCGRT00001007676.1"; nearest_ref "ENSCGRT00001007676.1"; class_code "="; tss_id "TSS42146";
LT885009v1	Cufflinks	exon	4889	5356	.	+	.	gene_id "XLOC_032544"; transcript_id "TCONS_00056656"; exon_number "1"; gene_name "ENSCGRG00001012650.1"; oId "ENSCGRT00001015084.1"; nearest_ref "ENSCGRT00001015084.1"; class_code "="; tss_id "TSS42149"; p_id "P28200";
LT885009v1	Cufflinks	exon	6064	6934	.	+	.	gene_id "XLOC_032544"; transcript_id "TCONS_00056656"; exon_number "2"; gene_name "ENSCGRG00001012650.1"; oId "ENSCGRT00001015084.1"; nearest_ref "ENSCGRT00001015084.1"; class_code "="; tss_id "TSS42149"; p_id "P28200";
LT885052v1	Cufflinks	exon	7445	7586	.	+	.	gene_id "XLOC_032545"; transcript_id "TCONS_00056657"; exon_number "1"; gene_name "ENSCGRG00001004028.1"; oId "ENSCGRT00001004796.1"; nearest_ref "ENSCGRT00001004796.1"; class_code "="; tss_id "TSS42150"; p_id "P28201";
LT885052v1	Cufflinks	exon	7694	7740	.	+	.	gene_id "XLOC_032545"; transcript_id "TCONS_00056657"; exon_number "2"; gene_name "ENSCGRG00001004028.1"; oId "ENSCGRT00001004796.1"; nearest_ref "ENSCGRT00001004796.1"; class_code "="; tss_id "TSS42150"; p_id "P28201";
LT885063v1	Cufflinks	exon	7684	8004	.	+	.	gene_id "XLOC_032546"; transcript_id "TCONS_00056658"; exon_number "1"; gene_name "ENSCGRG00001005607.1"; oId "ENSCGRT00001006608.1"; nearest_ref "ENSCGRT00001006608.1"; class_code "="; tss_id "TSS42151";
LT885073v1	Cufflinks	exon	948	992	.	+	.	gene_id "XLOC_032547"; transcript_id "TCONS_00056659"; exon_number "1"; gene_name "ENSCGRG00001001848.1"; oId "ENSCGRT00001002290.1"; nearest_ref "ENSCGRT00001002290.1"; class_code "="; tss_id "TSS42152"; p_id "P28202";
LT885073v1	Cufflinks	exon	1093	1193	.	+	.	gene_id "XLOC_032547"; transcript_id "TCONS_00056659"; exon_number "2"; gene_name "ENSCGRG00001001848.1"; oId "ENSCGRT00001002290.1"; nearest_ref "ENSCGRT00001002290.1"; class_code "="; tss_id "TSS42152"; p_id "P28202";
LT885073v1	Cufflinks	exon	2112	2259	.	+	.	gene_id "XLOC_032547"; transcript_id "TCONS_00056659"; exon_number "3"; gene_name "ENSCGRG00001001848.1"; oId "ENSCGRT00001002290.1"; nearest_ref "ENSCGRT00001002290.1"; class_code "="; tss_id "TSS42152"; p_id "P28202";
LT885073v1	Cufflinks	exon	2769	2840	.	+	.	gene_id "XLOC_032547"; transcript_id "TCONS_00056659"; exon_number "4"; gene_name "ENSCGRG00001001848.1"; oId "ENSCGRT00001002290.1"; nearest_ref "ENSCGRT00001002290.1"; class_code "="; tss_id "TSS42152"; p_id "P28202";
LT885082v1	Cufflinks	exon	4986	5096	.	+	.	gene_id "XLOC_032548"; transcript_id "TCONS_00056660"; exon_number "1"; gene_name "ENSCGRG00001007107.1"; oId "ENSCGRT00001008318.1"; nearest_ref "ENSCGRT00001008318.1"; class_code "="; tss_id "TSS42153";
LT885100v1	Cufflinks	exon	3917	4068	.	-	.	gene_id "XLOC_032549"; transcript_id "TCONS_00056661"; exon_number "1"; gene_name "ENSCGRG00001009247.1"; oId "ENSCGRT00001010732.1"; nearest_ref "ENSCGRT00001010732.1"; class_code "="; tss_id "TSS42154";
LT885103v1	Cufflinks	exon	112	503	.	+	.	gene_id "XLOC_032550"; transcript_id "TCONS_00056662"; exon_number "1"; gene_name "ENSCGRG00001001639.1"; oId "CUFF.25973.1"; nearest_ref "ENSCGRT00001002048.1"; class_code "j"; tss_id "TSS42155";
LT885103v1	Cufflinks	exon	340	503	.	+	.	gene_id "XLOC_032550"; transcript_id "TCONS_00056663"; exon_number "1"; gene_name "ENSCGRG00001001639.1"; oId "ENSCGRT00001002048.1"; nearest_ref "ENSCGRT00001002048.1"; class_code "="; tss_id "TSS42156"; p_id "P28203";
LT885103v1	Cufflinks	exon	710	829	.	+	.	gene_id "XLOC_032550"; transcript_id "TCONS_00056662"; exon_number "2"; gene_name "ENSCGRG00001001639.1"; oId "CUFF.25973.1"; nearest_ref "ENSCGRT00001002048.1"; class_code "j"; tss_id "TSS42155";
LT885103v1	Cufflinks	exon	710	7057	.	+	.	gene_id "XLOC_032550"; transcript_id "TCONS_00056663"; exon_number "2"; gene_name "ENSCGRG00001001639.1"; oId "ENSCGRT00001002048.1"; nearest_ref "ENSCGRT00001002048.1"; class_code "="; tss_id "TSS42156"; p_id "P28203";
LT885103v1	Cufflinks	exon	1842	7057	.	+	.	gene_id "XLOC_032550"; transcript_id "TCONS_00056662"; exon_number "3"; gene_name "ENSCGRG00001001639.1"; oId "CUFF.25973.1"; nearest_ref "ENSCGRT00001002048.1"; class_code "j"; tss_id "TSS42155";
LT885104v1	Cufflinks	exon	5345	5351	.	-	.	gene_id "XLOC_032551"; transcript_id "TCONS_00056664"; exon_number "1"; gene_name "ENSCGRG00001011630.1"; oId "ENSCGRT00001013748.1"; nearest_ref "ENSCGRT00001013748.1"; class_code "="; tss_id "TSS42157"; p_id "P28204";
LT885104v1	Cufflinks	exon	5370	5523	.	-	.	gene_id "XLOC_032551"; transcript_id "TCONS_00056664"; exon_number "2"; gene_name "ENSCGRG00001011630.1"; oId "ENSCGRT00001013748.1"; nearest_ref "ENSCGRT00001013748.1"; class_code "="; tss_id "TSS42157"; p_id "P28204";
LT885104v1	Cufflinks	exon	6000	6099	.	-	.	gene_id "XLOC_032551"; transcript_id "TCONS_00056664"; exon_number "3"; gene_name "ENSCGRG00001011630.1"; oId "ENSCGRT00001013748.1"; nearest_ref "ENSCGRT00001013748.1"; class_code "="; tss_id "TSS42157"; p_id "P28204";
LT885105v1	Cufflinks	exon	767	1499	.	-	.	gene_id "XLOC_032553"; transcript_id "TCONS_00056666"; exon_number "1"; oId "CUFF.25974.1"; class_code "u"; tss_id "TSS42159";
LT885105v1	Cufflinks	exon	830	1001	.	+	.	gene_id "XLOC_032552"; transcript_id "TCONS_00056665"; exon_number "1"; gene_name "ENSCGRG00001003243.1"; oId "CUFF.25975.1"; nearest_ref "ENSCGRT00001003897.1"; class_code "x"; tss_id "TSS42158";
LT885105v1	Cufflinks	exon	5031	5161	.	-	.	gene_id "XLOC_032554"; transcript_id "TCONS_00056668"; exon_number "1"; gene_name "ENSCGRG00001003243.1"; oId "ENSCGRT00001003897.1"; contained_in "TCONS_00056667"; nearest_ref "ENSCGRT00001003897.1"; class_code "="; tss_id "TSS42160";
LT885105v1	Cufflinks	exon	5031	5161	.	-	.	gene_id "XLOC_032554"; transcript_id "TCONS_00056667"; exon_number "1"; gene_name "ENSCGRG00001003243.1"; oId "CUFF.25978.1"; nearest_ref "ENSCGRT00001003897.1"; class_code "="; tss_id "TSS42160";
LT885105v1	Cufflinks	exon	5743	5847	.	+	.	gene_id "XLOC_032552"; transcript_id "TCONS_00056665"; exon_number "2"; gene_name "ENSCGRG00001003243.1"; oId "CUFF.25975.1"; nearest_ref "ENSCGRT00001003897.1"; class_code "x"; tss_id "TSS42158";
LT885111v1	Cufflinks	exon	1	7852	.	-	.	gene_id "XLOC_032556"; transcript_id "TCONS_00056670"; exon_number "1"; gene_name "ENSCGRG00001013403.1"; oId "CUFF.25980.1"; nearest_ref "ENSCGRT00001016081.1"; class_code "="; tss_id "TSS42162"; p_id "P28205";
LT885111v1	Cufflinks	exon	2512	3027	.	-	.	gene_id "XLOC_032556"; transcript_id "TCONS_00056671"; exon_number "1"; gene_name "ENSCGRG00001013403.1"; oId "ENSCGRT00001016081.1"; contained_in "TCONS_00056670"; nearest_ref "ENSCGRT00001016081.1"; class_code "="; tss_id "TSS42163"; p_id "P28205";
LT885111v1	Cufflinks	exon	5663	5745	.	+	.	gene_id "XLOC_032555"; transcript_id "TCONS_00056669"; exon_number "1"; oId "CUFF.25981.1"; class_code "u"; tss_id "TSS42161";
LT885111v1	Cufflinks	exon	5802	7852	.	+	.	gene_id "XLOC_032555"; transcript_id "TCONS_00056669"; exon_number "2"; oId "CUFF.25981.1"; class_code "u"; tss_id "TSS42161";
LT885118v1	Cufflinks	exon	1141	1290	.	-	.	gene_id "XLOC_032557"; transcript_id "TCONS_00056672"; exon_number "1"; gene_name "ENSCGRG00001002919.1"; oId "ENSCGRT00001003503.1"; nearest_ref "ENSCGRT00001003503.1"; class_code "="; tss_id "TSS42164";
LT885125v1	Cufflinks	exon	5303	5349	.	+	.	gene_id "XLOC_032558"; transcript_id "TCONS_00056673"; exon_number "1"; gene_name "ENSCGRG00001002003.1"; oId "ENSCGRT00001002462.1"; nearest_ref "ENSCGRT00001002462.1"; class_code "="; tss_id "TSS42165"; p_id "P28206";
LT885125v1	Cufflinks	exon	6994	7263	.	+	.	gene_id "XLOC_032558"; transcript_id "TCONS_00056673"; exon_number "2"; gene_name "ENSCGRG00001002003.1"; oId "ENSCGRT00001002462.1"; nearest_ref "ENSCGRT00001002462.1"; class_code "="; tss_id "TSS42165"; p_id "P28206";
LT885140v1	Cufflinks	exon	1972	2946	.	-	.	gene_id "XLOC_032559"; transcript_id "TCONS_00056674"; exon_number "1"; oId "CUFF.25996.1"; class_code "u"; tss_id "TSS42166";
LT885140v1	Cufflinks	exon	5555	5624	.	-	.	gene_id "XLOC_032559"; transcript_id "TCONS_00056674"; exon_number "2"; oId "CUFF.25996.1"; class_code "u"; tss_id "TSS42166";
LT885140v1	Cufflinks	exon	5827	5960	.	-	.	gene_id "XLOC_032559"; transcript_id "TCONS_00056674"; exon_number "3"; oId "CUFF.25996.1"; class_code "u"; tss_id "TSS42166";
LT885142v1	Cufflinks	exon	1300	1530	.	+	.	gene_id "XLOC_032560"; transcript_id "TCONS_00056675"; exon_number "1"; gene_name "ENSCGRG00001012453.1"; oId "ENSCGRT00001014824.1"; nearest_ref "ENSCGRT00001014824.1"; class_code "="; tss_id "TSS42167"; p_id "P28207";
LT885142v1	Cufflinks	exon	3747	3957	.	+	.	gene_id "XLOC_032560"; transcript_id "TCONS_00056675"; exon_number "2"; gene_name "ENSCGRG00001012453.1"; oId "ENSCGRT00001014824.1"; nearest_ref "ENSCGRT00001014824.1"; class_code "="; tss_id "TSS42167"; p_id "P28207";
LT885189v1	Cufflinks	exon	2654	2751	.	-	.	gene_id "XLOC_032562"; transcript_id "TCONS_00056677"; exon_number "1"; gene_name "ENSCGRG00001007140.1"; oId "ENSCGRT00001008354.1"; nearest_ref "ENSCGRT00001008354.1"; class_code "="; tss_id "TSS42169";
LT885217v1	Cufflinks	exon	1377	1408	.	+	.	gene_id "XLOC_032567"; transcript_id "TCONS_00056682"; exon_number "1"; oId "CUFF.25992.1"; class_code "u"; tss_id "TSS42174";
LT885217v1	Cufflinks	exon	1510	1791	.	+	.	gene_id "XLOC_032567"; transcript_id "TCONS_00056682"; exon_number "2"; oId "CUFF.25992.1"; class_code "u"; tss_id "TSS42174";
LT885227v1	Cufflinks	exon	6298	7089	.	+	.	gene_id "XLOC_032568"; transcript_id "TCONS_00056683"; exon_number "1"; gene_name "ENSCGRG00001012744.1"; oId "ENSCGRT00001015212.1"; nearest_ref "ENSCGRT00001015212.1"; class_code "="; tss_id "TSS42175"; p_id "P28208";
LT885247v1	Cufflinks	exon	3189	3268	.	+	.	gene_id "XLOC_032569"; transcript_id "TCONS_00056684"; exon_number "1"; gene_name "ENSCGRG00001006481.1"; oId "ENSCGRT00001007598.1"; nearest_ref "ENSCGRT00001007598.1"; class_code "="; tss_id "TSS42176";
LT885247v1	Cufflinks	exon	3536	3616	.	+	.	gene_id "XLOC_032570"; transcript_id "TCONS_00056685"; exon_number "1"; gene_name "ENSCGRG00001008547.1"; oId "ENSCGRT00001009930.1"; nearest_ref "ENSCGRT00001009930.1"; class_code "="; tss_id "TSS42177";
LT885301v1	Cufflinks	exon	4340	4490	.	-	.	gene_id "XLOC_032573"; transcript_id "TCONS_00056688"; exon_number "1"; gene_name "ENSCGRG00001007281.1"; oId "ENSCGRT00001008523.1"; nearest_ref "ENSCGRT00001008523.1"; class_code "="; tss_id "TSS42180";
LT885312v1	Cufflinks	exon	1509	1575	.	+	.	gene_id "XLOC_032574"; transcript_id "TCONS_00056689"; exon_number "1"; gene_name "ENSCGRG00001002152.1"; oId "ENSCGRT00001002644.1"; nearest_ref "ENSCGRT00001002644.1"; class_code "="; tss_id "TSS42181";
LT885372v1	Cufflinks	exon	1	19	.	+	.	gene_id "XLOC_032576"; transcript_id "TCONS_00056691"; exon_number "1"; oId "CUFF.25997.1"; class_code "u"; tss_id "TSS42183";
LT885372v1	Cufflinks	exon	159	482	.	+	.	gene_id "XLOC_032576"; transcript_id "TCONS_00056691"; exon_number "2"; oId "CUFF.25997.1"; class_code "u"; tss_id "TSS42183";
LT885415v1	Cufflinks	exon	1683	1864	.	-	.	gene_id "XLOC_032578"; transcript_id "TCONS_00056693"; exon_number "1"; gene_name "ENSCGRG00001012305.1"; oId "ENSCGRT00001014627.1"; nearest_ref "ENSCGRT00001014627.1"; class_code "="; tss_id "TSS42185"; p_id "P28210";
LT885415v1	Cufflinks	exon	2072	2121	.	-	.	gene_id "XLOC_032578"; transcript_id "TCONS_00056694"; exon_number "1"; gene_name "ENSCGRG00001012305.1"; oId "ENSCGRT00001014629.1"; nearest_ref "ENSCGRT00001014629.1"; class_code "="; tss_id "TSS42185"; p_id "P28209";
LT885415v1	Cufflinks	exon	3019	3270	.	-	.	gene_id "XLOC_032578"; transcript_id "TCONS_00056693"; exon_number "2"; gene_name "ENSCGRG00001012305.1"; oId "ENSCGRT00001014627.1"; nearest_ref "ENSCGRT00001014627.1"; class_code "="; tss_id "TSS42185"; p_id "P28210";
LT885415v1	Cufflinks	exon	3133	3270	.	-	.	gene_id "XLOC_032578"; transcript_id "TCONS_00056694"; exon_number "2"; gene_name "ENSCGRG00001012305.1"; oId "ENSCGRT00001014629.1"; nearest_ref "ENSCGRT00001014629.1"; class_code "="; tss_id "TSS42185"; p_id "P28209";
LT885415v1	Cufflinks	exon	5354	5662	.	-	.	gene_id "XLOC_032578"; transcript_id "TCONS_00056693"; exon_number "3"; gene_name "ENSCGRG00001012305.1"; oId "ENSCGRT00001014627.1"; nearest_ref "ENSCGRT00001014627.1"; class_code "="; tss_id "TSS42185"; p_id "P28210";
LT885415v1	Cufflinks	exon	5354	5662	.	-	.	gene_id "XLOC_032578"; transcript_id "TCONS_00056694"; exon_number "3"; gene_name "ENSCGRG00001012305.1"; oId "ENSCGRT00001014629.1"; nearest_ref "ENSCGRT00001014629.1"; class_code "="; tss_id "TSS42185"; p_id "P28209";
LT885415v1	Cufflinks	exon	5687	5753	.	-	.	gene_id "XLOC_032578"; transcript_id "TCONS_00056693"; exon_number "4"; gene_name "ENSCGRG00001012305.1"; oId "ENSCGRT00001014627.1"; nearest_ref "ENSCGRT00001014627.1"; class_code "="; tss_id "TSS42185"; p_id "P28210";
LT885415v1	Cufflinks	exon	5687	5753	.	-	.	gene_id "XLOC_032578"; transcript_id "TCONS_00056694"; exon_number "4"; gene_name "ENSCGRG00001012305.1"; oId "ENSCGRT00001014629.1"; nearest_ref "ENSCGRT00001014629.1"; class_code "="; tss_id "TSS42185"; p_id "P28209";
LT885421v1	Cufflinks	exon	3872	3920	.	+	.	gene_id "XLOC_032579"; transcript_id "TCONS_00056695"; exon_number "1"; gene_name "ENSCGRG00001003932.1"; oId "ENSCGRT00001004679.1"; nearest_ref "ENSCGRT00001004679.1"; class_code "="; tss_id "TSS42186"; p_id "P28211";
LT885421v1	Cufflinks	exon	4149	4477	.	+	.	gene_id "XLOC_032579"; transcript_id "TCONS_00056695"; exon_number "2"; gene_name "ENSCGRG00001003932.1"; oId "ENSCGRT00001004679.1"; nearest_ref "ENSCGRT00001004679.1"; class_code "="; tss_id "TSS42186"; p_id "P28211";
LT885424v1	Cufflinks	exon	5868	6335	.	+	.	gene_id "XLOC_032580"; transcript_id "TCONS_00056696"; exon_number "1"; gene_name "ENSCGRG00001013039.1"; oId "ENSCGRT00001015615.1"; nearest_ref "ENSCGRT00001015615.1"; class_code "="; tss_id "TSS42187"; p_id "P28212";
LT885456v1	Cufflinks	exon	1036	1364	.	-	.	gene_id "XLOC_032582"; transcript_id "TCONS_00056698"; exon_number "1"; gene_name "ENSCGRG00001011163.1"; oId "ENSCGRT00001013155.1"; nearest_ref "ENSCGRT00001013155.1"; class_code "="; tss_id "TSS42189"; p_id "P28213";
LT885456v1	Cufflinks	exon	1580	1643	.	-	.	gene_id "XLOC_032582"; transcript_id "TCONS_00056698"; exon_number "2"; gene_name "ENSCGRG00001011163.1"; oId "ENSCGRT00001013155.1"; nearest_ref "ENSCGRT00001013155.1"; class_code "="; tss_id "TSS42189"; p_id "P28213";
LT885476v1	Cufflinks	exon	4243	4322	.	-	.	gene_id "XLOC_032584"; transcript_id "TCONS_00056700"; exon_number "1"; gene_name "ENSCGRG00001006716.1"; oId "ENSCGRT00001007862.1"; nearest_ref "ENSCGRT00001007862.1"; class_code "="; tss_id "TSS42191";
LT885520v1	Cufflinks	exon	736	1160	.	+	.	gene_id "XLOC_032586"; transcript_id "TCONS_00056702"; exon_number "1"; gene_name "ENSCGRG00001004748.1"; oId "ENSCGRT00001005626.1"; nearest_ref "ENSCGRT00001005626.1"; class_code "="; tss_id "TSS42193"; p_id "P28214";
LT885520v1	Cufflinks	exon	1970	6061	.	+	.	gene_id "XLOC_032586"; transcript_id "TCONS_00056702"; exon_number "2"; gene_name "ENSCGRG00001004748.1"; oId "ENSCGRT00001005626.1"; nearest_ref "ENSCGRT00001005626.1"; class_code "="; tss_id "TSS42193"; p_id "P28214";
LT885524v1	Cufflinks	exon	837	902	.	+	.	gene_id "XLOC_032587"; transcript_id "TCONS_00056703"; exon_number "1"; gene_name "ENSCGRG00001002175.1"; oId "ENSCGRT00001002668.1"; nearest_ref "ENSCGRT00001002668.1"; class_code "="; tss_id "TSS42194";
LT885524v1	Cufflinks	exon	3055	3136	.	-	.	gene_id "XLOC_032588"; transcript_id "TCONS_00056704"; exon_number "1"; gene_name "ENSCGRG00001007372.1"; oId "ENSCGRT00001008625.1"; nearest_ref "ENSCGRT00001008625.1"; class_code "="; tss_id "TSS42195";
LT885552v1	Cufflinks	exon	4813	4963	.	-	.	gene_id "XLOC_032589"; transcript_id "TCONS_00056705"; exon_number "1"; gene_name "ENSCGRG00001009174.1"; oId "ENSCGRT00001010648.1"; nearest_ref "ENSCGRT00001010648.1"; class_code "="; tss_id "TSS42196";
LT885564v1	Cufflinks	exon	2348	2454	.	+	.	gene_id "XLOC_032590"; transcript_id "TCONS_00056706"; exon_number "1"; gene_name "ENSCGRG00001008862.1"; oId "ENSCGRT00001010295.1"; nearest_ref "ENSCGRT00001010295.1"; class_code "="; tss_id "TSS42197";
LT885564v1	Cufflinks	exon	3507	3613	.	-	.	gene_id "XLOC_032591"; transcript_id "TCONS_00056707"; exon_number "1"; gene_name "ENSCGRG00001008880.1"; oId "ENSCGRT00001010313.1"; nearest_ref "ENSCGRT00001010313.1"; class_code "="; tss_id "TSS42198";
LT885568v1	Cufflinks	exon	5625	5704	.	+	.	gene_id "XLOC_032592"; transcript_id "TCONS_00056708"; exon_number "1"; gene_name "ENSCGRG00001006700.1"; oId "ENSCGRT00001007846.1"; nearest_ref "ENSCGRT00001007846.1"; class_code "="; tss_id "TSS42199";
LT885613v1	Cufflinks	exon	2013	2092	.	-	.	gene_id "XLOC_032593"; transcript_id "TCONS_00056709"; exon_number "1"; gene_name "ENSCGRG00001004113.1"; oId "ENSCGRT00001004897.1"; nearest_ref "ENSCGRT00001004897.1"; class_code "="; tss_id "TSS42200";
LT885632v1	Cufflinks	exon	824	928	.	+	.	gene_id "XLOC_032594"; transcript_id "TCONS_00056710"; exon_number "1"; gene_name "ENSCGRG00001004781.1"; oId "ENSCGRT00001005668.1"; nearest_ref "ENSCGRT00001005668.1"; class_code "="; tss_id "TSS42201"; p_id "P28215";
LT885632v1	Cufflinks	exon	953	980	.	+	.	gene_id "XLOC_032594"; transcript_id "TCONS_00056710"; exon_number "2"; gene_name "ENSCGRG00001004781.1"; oId "ENSCGRT00001005668.1"; nearest_ref "ENSCGRT00001005668.1"; class_code "="; tss_id "TSS42201"; p_id "P28215";
LT885632v1	Cufflinks	exon	1056	1894	.	+	.	gene_id "XLOC_032594"; transcript_id "TCONS_00056710"; exon_number "3"; gene_name "ENSCGRG00001004781.1"; oId "ENSCGRT00001005668.1"; nearest_ref "ENSCGRT00001005668.1"; class_code "="; tss_id "TSS42201"; p_id "P28215";
LT885633v1	Cufflinks	exon	3396	3474	.	-	.	gene_id "XLOC_032596"; transcript_id "TCONS_00056712"; exon_number "1"; gene_name "ENSCGRG00001007513.1"; oId "ENSCGRT00001008785.1"; nearest_ref "ENSCGRT00001008785.1"; class_code "="; tss_id "TSS42203";
LT885633v1	Cufflinks	exon	4040	4118	.	+	.	gene_id "XLOC_032595"; transcript_id "TCONS_00056711"; exon_number "1"; gene_name "ENSCGRG00001007498.1"; oId "ENSCGRT00001008767.1"; nearest_ref "ENSCGRT00001008767.1"; class_code "="; tss_id "TSS42202";
LT885686v1	Cufflinks	exon	2780	2859	.	+	.	gene_id "XLOC_032598"; transcript_id "TCONS_00056714"; exon_number "1"; gene_name "ENSCGRG00001006735.1"; oId "ENSCGRT00001007887.1"; nearest_ref "ENSCGRT00001007887.1"; class_code "="; tss_id "TSS42205";
LT885686v1	Cufflinks	exon	4359	4440	.	+	.	gene_id "XLOC_032599"; transcript_id "TCONS_00056715"; exon_number "1"; gene_name "ENSCGRG00001007354.1"; oId "ENSCGRT00001008604.1"; nearest_ref "ENSCGRT00001008604.1"; class_code "="; tss_id "TSS42206";
LT885701v1	Cufflinks	exon	326	406	.	-	.	gene_id "XLOC_032601"; transcript_id "TCONS_00056717"; exon_number "1"; gene_name "ENSCGRG00001008445.1"; oId "ENSCGRT00001009824.1"; nearest_ref "ENSCGRT00001009824.1"; class_code "="; tss_id "TSS42208";
LT885701v1	Cufflinks	exon	2860	2926	.	+	.	gene_id "XLOC_032600"; transcript_id "TCONS_00056716"; exon_number "1"; gene_name "ENSCGRG00001002167.1"; oId "ENSCGRT00001002658.1"; nearest_ref "ENSCGRT00001002658.1"; class_code "="; tss_id "TSS42207";
LT885701v1	Cufflinks	exon	5359	5437	.	-	.	gene_id "XLOC_032602"; transcript_id "TCONS_00056718"; exon_number "1"; gene_name "ENSCGRG00001007341.1"; oId "ENSCGRT00001008586.1"; nearest_ref "ENSCGRT00001008586.1"; class_code "="; tss_id "TSS42209";
LT885720v1	Cufflinks	exon	3566	3582	.	+	.	gene_id "XLOC_032603"; transcript_id "TCONS_00056719"; exon_number "1"; oId "CUFF.26006.1"; class_code "u"; tss_id "TSS42210";
LT885720v1	Cufflinks	exon	5078	5421	.	+	.	gene_id "XLOC_032603"; transcript_id "TCONS_00056719"; exon_number "2"; oId "CUFF.26006.1"; class_code "u"; tss_id "TSS42210";
LT885737v1	Cufflinks	exon	224	295	.	+	.	gene_id "XLOC_032605"; transcript_id "TCONS_00056721"; exon_number "1"; gene_name "ENSCGRG00001011799.1"; oId "ENSCGRT00001013967.1"; nearest_ref "ENSCGRT00001013967.1"; class_code "="; tss_id "TSS42212"; p_id "P28216";
LT885737v1	Cufflinks	exon	398	808	.	+	.	gene_id "XLOC_032605"; transcript_id "TCONS_00056721"; exon_number "2"; gene_name "ENSCGRG00001011799.1"; oId "ENSCGRT00001013967.1"; nearest_ref "ENSCGRT00001013967.1"; class_code "="; tss_id "TSS42212"; p_id "P28216";
LT885737v1	Cufflinks	exon	2001	2178	.	+	.	gene_id "XLOC_032605"; transcript_id "TCONS_00056721"; exon_number "3"; gene_name "ENSCGRG00001011799.1"; oId "ENSCGRT00001013967.1"; nearest_ref "ENSCGRT00001013967.1"; class_code "="; tss_id "TSS42212"; p_id "P28216";
LT885737v1	Cufflinks	exon	3475	3623	.	+	.	gene_id "XLOC_032605"; transcript_id "TCONS_00056721"; exon_number "4"; gene_name "ENSCGRG00001011799.1"; oId "ENSCGRT00001013967.1"; nearest_ref "ENSCGRT00001013967.1"; class_code "="; tss_id "TSS42212"; p_id "P28216";
LT885737v1	Cufflinks	exon	4856	5074	.	+	.	gene_id "XLOC_032605"; transcript_id "TCONS_00056721"; exon_number "5"; gene_name "ENSCGRG00001011799.1"; oId "ENSCGRT00001013967.1"; nearest_ref "ENSCGRT00001013967.1"; class_code "="; tss_id "TSS42212"; p_id "P28216";
LT885758v1	Cufflinks	exon	1335	2530	.	+	.	gene_id "XLOC_032607"; transcript_id "TCONS_00056723"; exon_number "1"; gene_name "ENSCGRG00001012666.1"; oId "ENSCGRT00001015106.1"; nearest_ref "ENSCGRT00001015106.1"; class_code "="; tss_id "TSS42214"; p_id "P28217";
LT885798v1	Cufflinks	exon	3587	3737	.	-	.	gene_id "XLOC_032608"; transcript_id "TCONS_00056724"; exon_number "1"; gene_name "ENSCGRG00001007302.1"; oId "ENSCGRT00001008539.1"; nearest_ref "ENSCGRT00001008539.1"; class_code "="; tss_id "TSS42215";
LT885807v1	Cufflinks	exon	84	770	.	+	.	gene_id "XLOC_032609"; transcript_id "TCONS_00056725"; exon_number "1"; gene_name "ENSCGRG00001012888.1"; oId "ENSCGRT00001015415.1"; nearest_ref "ENSCGRT00001015415.1"; class_code "="; tss_id "TSS42216"; p_id "P28218";
LT885820v1	Cufflinks	exon	62	292	.	-	.	gene_id "XLOC_032610"; transcript_id "TCONS_00056726"; exon_number "1"; oId "CUFF.26008.1"; class_code "u"; tss_id "TSS42217";
LT885820v1	Cufflinks	exon	1689	1820	.	-	.	gene_id "XLOC_032610"; transcript_id "TCONS_00056726"; exon_number "2"; oId "CUFF.26008.1"; class_code "u"; tss_id "TSS42217";
LT885820v1	Cufflinks	exon	2138	2299	.	-	.	gene_id "XLOC_032610"; transcript_id "TCONS_00056726"; exon_number "3"; oId "CUFF.26008.1"; class_code "u"; tss_id "TSS42217";
LT885820v1	Cufflinks	exon	4638	4714	.	-	.	gene_id "XLOC_032610"; transcript_id "TCONS_00056726"; exon_number "4"; oId "CUFF.26008.1"; class_code "u"; tss_id "TSS42217";
LT885830v1	Cufflinks	exon	3743	3820	.	+	.	gene_id "XLOC_032611"; transcript_id "TCONS_00056727"; exon_number "1"; gene_name "ENSCGRG00001007568.1"; oId "ENSCGRT00001008844.1"; nearest_ref "ENSCGRT00001008844.1"; class_code "="; tss_id "TSS42218";
LT885957v1	Cufflinks	exon	3332	3412	.	-	.	gene_id "XLOC_032618"; transcript_id "TCONS_00056734"; exon_number "1"; gene_name "ENSCGRG00001008428.1"; oId "ENSCGRT00001009804.1"; nearest_ref "ENSCGRT00001009804.1"; class_code "="; tss_id "TSS42225";
LT885972v1	Cufflinks	exon	1546	1875	.	+	.	gene_id "XLOC_032619"; transcript_id "TCONS_00056735"; exon_number "1"; gene_name "ENSCGRG00001012966.1"; oId "ENSCGRT00001015510.1"; nearest_ref "ENSCGRT00001015510.1"; class_code "="; tss_id "TSS42226";
LT885995v1	Cufflinks	exon	14	895	.	-	.	gene_id "XLOC_032620"; transcript_id "TCONS_00056736"; exon_number "1"; gene_name "ENSCGRG00001013595.1"; oId "ENSCGRT00001016313.1"; nearest_ref "ENSCGRT00001016313.1"; class_code "="; tss_id "TSS42227"; p_id "P28219";
LT886007v1	Cufflinks	exon	4334	4412	.	+	.	gene_id "XLOC_032621"; transcript_id "TCONS_00056737"; exon_number "1"; gene_name "ENSCGRG00001007327.1"; oId "ENSCGRT00001008570.1"; nearest_ref "ENSCGRT00001008570.1"; class_code "="; tss_id "TSS42228";
LT886060v1	Cufflinks	exon	2409	2465	.	+	.	gene_id "XLOC_032624"; transcript_id "TCONS_00056740"; exon_number "1"; gene_name "ENSCGRG00001011454.1"; oId "ENSCGRT00001013513.1"; nearest_ref "ENSCGRT00001013513.1"; class_code "="; tss_id "TSS42231"; p_id "P28220";
LT886060v1	Cufflinks	exon	2544	2644	.	+	.	gene_id "XLOC_032624"; transcript_id "TCONS_00056740"; exon_number "2"; gene_name "ENSCGRG00001011454.1"; oId "ENSCGRT00001013513.1"; nearest_ref "ENSCGRT00001013513.1"; class_code "="; tss_id "TSS42231"; p_id "P28220";
LT886060v1	Cufflinks	exon	2729	2811	.	+	.	gene_id "XLOC_032624"; transcript_id "TCONS_00056740"; exon_number "3"; gene_name "ENSCGRG00001011454.1"; oId "ENSCGRT00001013513.1"; nearest_ref "ENSCGRT00001013513.1"; class_code "="; tss_id "TSS42231"; p_id "P28220";
LT886060v1	Cufflinks	exon	4407	4532	.	+	.	gene_id "XLOC_032624"; transcript_id "TCONS_00056740"; exon_number "4"; gene_name "ENSCGRG00001011454.1"; oId "ENSCGRT00001013513.1"; nearest_ref "ENSCGRT00001013513.1"; class_code "="; tss_id "TSS42231"; p_id "P28220";
LT886060v1	Cufflinks	exon	4672	4712	.	+	.	gene_id "XLOC_032624"; transcript_id "TCONS_00056740"; exon_number "5"; gene_name "ENSCGRG00001011454.1"; oId "ENSCGRT00001013513.1"; nearest_ref "ENSCGRT00001013513.1"; class_code "="; tss_id "TSS42231"; p_id "P28220";
LT886076v1	Cufflinks	exon	1244	1322	.	-	.	gene_id "XLOC_032628"; transcript_id "TCONS_00056744"; exon_number "1"; gene_name "ENSCGRG00001006320.1"; oId "ENSCGRT00001007415.1"; nearest_ref "ENSCGRT00001007415.1"; class_code "="; tss_id "TSS42235";
LT886101v1	Cufflinks	exon	44	123	.	+	.	gene_id "XLOC_032629"; transcript_id "TCONS_00056745"; exon_number "1"; gene_name "ENSCGRG00001006358.1"; oId "ENSCGRT00001007456.1"; nearest_ref "ENSCGRT00001007456.1"; class_code "="; tss_id "TSS42236";
LT886101v1	Cufflinks	exon	1403	1482	.	-	.	gene_id "XLOC_032630"; transcript_id "TCONS_00056746"; exon_number "1"; gene_name "ENSCGRG00001006374.1"; oId "ENSCGRT00001007469.1"; nearest_ref "ENSCGRT00001007469.1"; class_code "="; tss_id "TSS42237";
LT886113v1	Cufflinks	exon	1733	1812	.	+	.	gene_id "XLOC_032632"; transcript_id "TCONS_00056748"; exon_number "1"; gene_name "ENSCGRG00001006576.1"; oId "ENSCGRT00001007709.1"; nearest_ref "ENSCGRT00001007709.1"; class_code "="; tss_id "TSS42239";
LT886113v1	Cufflinks	exon	3008	3086	.	-	.	gene_id "XLOC_032633"; transcript_id "TCONS_00056749"; exon_number "1"; gene_name "ENSCGRG00001007586.1"; oId "ENSCGRT00001008862.1"; nearest_ref "ENSCGRT00001008862.1"; class_code "="; tss_id "TSS42240";
LT886125v1	Cufflinks	exon	2942	3092	.	-	.	gene_id "XLOC_032634"; transcript_id "TCONS_00056750"; exon_number "1"; gene_name "ENSCGRG00001007319.1"; oId "ENSCGRT00001008564.1"; nearest_ref "ENSCGRT00001008564.1"; class_code "="; tss_id "TSS42241";
LT886173v1	Cufflinks	exon	2296	2582	.	+	.	gene_id "XLOC_032637"; transcript_id "TCONS_00056753"; exon_number "1"; oId "CUFF.26035.1"; class_code "u"; tss_id "TSS42244";
LT886173v1	Cufflinks	exon	3942	3947	.	+	.	gene_id "XLOC_032637"; transcript_id "TCONS_00056753"; exon_number "2"; oId "CUFF.26035.1"; class_code "u"; tss_id "TSS42244";
LT886175v1	Cufflinks	exon	758	783	.	-	.	gene_id "XLOC_032638"; transcript_id "TCONS_00056754"; exon_number "1"; gene_name "ENSCGRG00001003778.1"; oId "ENSCGRT00001004510.1"; nearest_ref "ENSCGRT00001004510.1"; class_code "="; tss_id "TSS42245"; p_id "P28221";
LT886175v1	Cufflinks	exon	2183	2405	.	-	.	gene_id "XLOC_032638"; transcript_id "TCONS_00056754"; exon_number "2"; gene_name "ENSCGRG00001003778.1"; oId "ENSCGRT00001004510.1"; nearest_ref "ENSCGRT00001004510.1"; class_code "="; tss_id "TSS42245"; p_id "P28221";
LT886191v1	Cufflinks	exon	1255	1327	.	-	.	gene_id "XLOC_032639"; transcript_id "TCONS_00056755"; exon_number "1"; gene_name "ENSCGRG00001008517.1"; oId "ENSCGRT00001009901.1"; nearest_ref "ENSCGRT00001009901.1"; class_code "="; tss_id "TSS42246";
LT886230v1	Cufflinks	exon	3182	3549	.	-	.	gene_id "XLOC_032640"; transcript_id "TCONS_00056756"; exon_number "1"; gene_name "ENSCGRG00001010509.1"; oId "ENSCGRT00001012291.1"; nearest_ref "ENSCGRT00001012291.1"; class_code "="; tss_id "TSS42247"; p_id "P28222";
LT886230v1	Cufflinks	exon	3646	3672	.	-	.	gene_id "XLOC_032640"; transcript_id "TCONS_00056756"; exon_number "2"; gene_name "ENSCGRG00001010509.1"; oId "ENSCGRT00001012291.1"; nearest_ref "ENSCGRT00001012291.1"; class_code "="; tss_id "TSS42247"; p_id "P28222";
LT886230v1	Cufflinks	exon	3730	3853	.	-	.	gene_id "XLOC_032640"; transcript_id "TCONS_00056756"; exon_number "3"; gene_name "ENSCGRG00001010509.1"; oId "ENSCGRT00001012291.1"; nearest_ref "ENSCGRT00001012291.1"; class_code "="; tss_id "TSS42247"; p_id "P28222";
LT886230v1	Cufflinks	exon	3870	4091	.	-	.	gene_id "XLOC_032640"; transcript_id "TCONS_00056756"; exon_number "4"; gene_name "ENSCGRG00001010509.1"; oId "ENSCGRT00001012291.1"; nearest_ref "ENSCGRT00001012291.1"; class_code "="; tss_id "TSS42247"; p_id "P28222";
LT886230v1	Cufflinks	exon	4106	4215	.	-	.	gene_id "XLOC_032640"; transcript_id "TCONS_00056756"; exon_number "5"; gene_name "ENSCGRG00001010509.1"; oId "ENSCGRT00001012291.1"; nearest_ref "ENSCGRT00001012291.1"; class_code "="; tss_id "TSS42247"; p_id "P28222";
LT886230v1	Cufflinks	exon	4255	4447	.	-	.	gene_id "XLOC_032640"; transcript_id "TCONS_00056756"; exon_number "6"; gene_name "ENSCGRG00001010509.1"; oId "ENSCGRT00001012291.1"; nearest_ref "ENSCGRT00001012291.1"; class_code "="; tss_id "TSS42247"; p_id "P28222";
LT886346v1	Cufflinks	exon	460	706	.	-	.	gene_id "XLOC_032643"; transcript_id "TCONS_00056759"; exon_number "1"; gene_name "ENSCGRG00001011860.1"; oId "ENSCGRT00001014054.1"; nearest_ref "ENSCGRT00001014054.1"; class_code "="; tss_id "TSS42250"; p_id "P28223";
LT886346v1	Cufflinks	exon	743	903	.	-	.	gene_id "XLOC_032643"; transcript_id "TCONS_00056759"; exon_number "2"; gene_name "ENSCGRG00001011860.1"; oId "ENSCGRT00001014054.1"; nearest_ref "ENSCGRT00001014054.1"; class_code "="; tss_id "TSS42250"; p_id "P28223";
LT886374v1	Cufflinks	exon	3063	3632	.	-	.	gene_id "XLOC_032644"; transcript_id "TCONS_00056760"; exon_number "1"; gene_name "ENSCGRG00001012931.1"; oId "ENSCGRT00001015469.1"; nearest_ref "ENSCGRT00001015469.1"; class_code "="; tss_id "TSS42251"; p_id "P28224";
LT886380v1	Cufflinks	exon	3	732	.	-	.	gene_id "XLOC_032645"; transcript_id "TCONS_00056761"; exon_number "1"; oId "CUFF.26028.1"; class_code "u"; tss_id "TSS42252";
LT886380v1	Cufflinks	exon	3911	4189	.	-	.	gene_id "XLOC_032645"; transcript_id "TCONS_00056761"; exon_number "2"; oId "CUFF.26028.1"; class_code "u"; tss_id "TSS42252";
LT886384v1	Cufflinks	exon	3042	3120	.	+	.	gene_id "XLOC_032646"; transcript_id "TCONS_00056762"; exon_number "1"; gene_name "ENSCGRG00001007534.1"; oId "ENSCGRT00001008804.1"; nearest_ref "ENSCGRT00001008804.1"; class_code "="; tss_id "TSS42253";
LT886399v1	Cufflinks	exon	1500	1605	.	+	.	gene_id "XLOC_032647"; transcript_id "TCONS_00056763"; exon_number "1"; gene_name "ENSCGRG00001011884.1"; oId "ENSCGRT00001014071.1"; nearest_ref "ENSCGRT00001014071.1"; class_code "="; tss_id "TSS42254"; p_id "P28225";
LT886399v1	Cufflinks	exon	1644	1710	.	+	.	gene_id "XLOC_032647"; transcript_id "TCONS_00056763"; exon_number "2"; gene_name "ENSCGRG00001011884.1"; oId "ENSCGRT00001014071.1"; nearest_ref "ENSCGRT00001014071.1"; class_code "="; tss_id "TSS42254"; p_id "P28225";
LT886399v1	Cufflinks	exon	1743	1938	.	+	.	gene_id "XLOC_032647"; transcript_id "TCONS_00056763"; exon_number "3"; gene_name "ENSCGRG00001011884.1"; oId "ENSCGRT00001014071.1"; nearest_ref "ENSCGRT00001014071.1"; class_code "="; tss_id "TSS42254"; p_id "P28225";
LT886426v1	Cufflinks	exon	282	303	.	-	.	gene_id "XLOC_032649"; transcript_id "TCONS_00056765"; exon_number "1"; gene_name "ENSCGRG00001011648.1"; oId "ENSCGRT00001013769.1"; nearest_ref "ENSCGRT00001013769.1"; class_code "="; tss_id "TSS42256"; p_id "P28226";
LT886426v1	Cufflinks	exon	1033	1150	.	-	.	gene_id "XLOC_032649"; transcript_id "TCONS_00056765"; exon_number "2"; gene_name "ENSCGRG00001011648.1"; oId "ENSCGRT00001013769.1"; nearest_ref "ENSCGRT00001013769.1"; class_code "="; tss_id "TSS42256"; p_id "P28226";
LT886426v1	Cufflinks	exon	1163	1307	.	-	.	gene_id "XLOC_032649"; transcript_id "TCONS_00056765"; exon_number "3"; gene_name "ENSCGRG00001011648.1"; oId "ENSCGRT00001013769.1"; nearest_ref "ENSCGRT00001013769.1"; class_code "="; tss_id "TSS42256"; p_id "P28226";
LT886437v1	Cufflinks	exon	797	885	.	+	.	gene_id "XLOC_032650"; transcript_id "TCONS_00056766"; exon_number "1"; gene_name "ENSCGRG00001003635.1"; oId "ENSCGRT00001004354.1"; nearest_ref "ENSCGRT00001004354.1"; class_code "="; tss_id "TSS42257";
LT886439v1	Cufflinks	exon	3834	3912	.	-	.	gene_id "XLOC_032651"; transcript_id "TCONS_00056767"; exon_number "1"; gene_name "ENSCGRG00001007259.1"; oId "ENSCGRT00001008498.1"; nearest_ref "ENSCGRT00001008498.1"; class_code "="; tss_id "TSS42258";
LT886515v1	Cufflinks	exon	3599	3641	.	+	.	gene_id "XLOC_032653"; transcript_id "TCONS_00056769"; exon_number "1"; gene_name "ENSCGRG00001011555.1"; oId "ENSCGRT00001013647.1"; nearest_ref "ENSCGRT00001013647.1"; class_code "="; tss_id "TSS42260"; p_id "P28227";
LT886515v1	Cufflinks	exon	3724	4031	.	+	.	gene_id "XLOC_032653"; transcript_id "TCONS_00056769"; exon_number "2"; gene_name "ENSCGRG00001011555.1"; oId "ENSCGRT00001013647.1"; nearest_ref "ENSCGRT00001013647.1"; class_code "="; tss_id "TSS42260"; p_id "P28227";
LT886542v1	Cufflinks	exon	100	178	.	+	.	gene_id "XLOC_032654"; transcript_id "TCONS_00056770"; exon_number "1"; gene_name "ENSCGRG00001007229.1"; oId "ENSCGRT00001008462.1"; nearest_ref "ENSCGRT00001008462.1"; class_code "="; tss_id "TSS42261";
LT886556v1	Cufflinks	exon	1070	1220	.	+	.	gene_id "XLOC_032655"; transcript_id "TCONS_00056771"; exon_number "1"; gene_name "ENSCGRG00001007056.1"; oId "ENSCGRT00001008250.1"; nearest_ref "ENSCGRT00001008250.1"; class_code "="; tss_id "TSS42262";
LT886562v1	Cufflinks	exon	3841	4004	.	-	.	gene_id "XLOC_032656"; transcript_id "TCONS_00056772"; exon_number "1"; gene_name "ENSCGRG00001003479.1"; oId "ENSCGRT00001004175.1"; nearest_ref "ENSCGRT00001004175.1"; class_code "="; tss_id "TSS42263";
LT886585v1	Cufflinks	exon	614	921	.	-	.	gene_id "XLOC_032657"; transcript_id "TCONS_00056773"; exon_number "1"; gene_name "ENSCGRG00001001822.1"; oId "ENSCGRT00001002259.1"; nearest_ref "ENSCGRT00001002259.1"; class_code "="; tss_id "TSS42264";
LT886676v1	Cufflinks	exon	2421	2490	.	+	.	gene_id "XLOC_032659"; transcript_id "TCONS_00056775"; exon_number "1"; gene_name "ENSCGRG00001004081.1"; oId "ENSCGRT00001004857.1"; nearest_ref "ENSCGRT00001004857.1"; class_code "="; tss_id "TSS42266";
LT886676v1	Cufflinks	exon	3819	3894	.	+	.	gene_id "XLOC_032660"; transcript_id "TCONS_00056776"; exon_number "1"; gene_name "ENSCGRG00001004491.1"; oId "ENSCGRT00001005334.1"; nearest_ref "ENSCGRT00001005334.1"; class_code "="; tss_id "TSS42267";
LT886685v1	Cufflinks	exon	3164	3242	.	+	.	gene_id "XLOC_032661"; transcript_id "TCONS_00056777"; exon_number "1"; gene_name "ENSCGRG00001007671.1"; oId "ENSCGRT00001008965.1"; nearest_ref "ENSCGRT00001008965.1"; class_code "="; tss_id "TSS42268";
LT886730v1	Cufflinks	exon	65	144	.	+	.	gene_id "XLOC_032663"; transcript_id "TCONS_00056779"; exon_number "1"; gene_name "ENSCGRG00001006534.1"; oId "ENSCGRT00001007653.1"; nearest_ref "ENSCGRT00001007653.1"; class_code "="; tss_id "TSS42270";
LT886730v1	Cufflinks	exon	1672	1750	.	+	.	gene_id "XLOC_032664"; transcript_id "TCONS_00056780"; exon_number "1"; gene_name "ENSCGRG00001007654.1"; oId "ENSCGRT00001008945.1"; nearest_ref "ENSCGRT00001008945.1"; class_code "="; tss_id "TSS42271";
LT886730v1	Cufflinks	exon	3660	3726	.	+	.	gene_id "XLOC_032665"; transcript_id "TCONS_00056781"; exon_number "1"; gene_name "ENSCGRG00001002246.1"; oId "ENSCGRT00001002744.1"; nearest_ref "ENSCGRT00001002744.1"; class_code "="; tss_id "TSS42272";
LT886802v1	Cufflinks	exon	1746	1812	.	+	.	gene_id "XLOC_032667"; transcript_id "TCONS_00056783"; exon_number "1"; gene_name "ENSCGRG00001002206.1"; oId "ENSCGRT00001002698.1"; nearest_ref "ENSCGRT00001002698.1"; class_code "="; tss_id "TSS42274";
LT886861v1	Cufflinks	exon	1397	1475	.	-	.	gene_id "XLOC_032668"; transcript_id "TCONS_00056784"; exon_number "1"; gene_name "ENSCGRG00001007431.1"; oId "ENSCGRT00001008686.1"; nearest_ref "ENSCGRT00001008686.1"; class_code "="; tss_id "TSS42275";
LT886919v1	Cufflinks	exon	1211	1289	.	-	.	gene_id "XLOC_032669"; transcript_id "TCONS_00056785"; exon_number "1"; gene_name "ENSCGRG00001007633.1"; oId "ENSCGRT00001008922.1"; nearest_ref "ENSCGRT00001008922.1"; class_code "="; tss_id "TSS42276";
LT886919v1	Cufflinks	exon	1503	1583	.	-	.	gene_id "XLOC_032670"; transcript_id "TCONS_00056786"; exon_number "1"; gene_name "ENSCGRG00001008584.1"; oId "ENSCGRT00001009986.1"; nearest_ref "ENSCGRT00001009986.1"; class_code "="; tss_id "TSS42277";
LT887017v1	Cufflinks	exon	2565	2586	.	-	.	gene_id "XLOC_032674"; transcript_id "TCONS_00056790"; exon_number "1"; oId "CUFF.26044.2"; class_code "u"; tss_id "TSS42281";
LT887017v1	Cufflinks	exon	2565	2586	.	-	.	gene_id "XLOC_032674"; transcript_id "TCONS_00056791"; exon_number "1"; oId "CUFF.26044.1"; class_code "u"; tss_id "TSS42281";
LT887017v1	Cufflinks	exon	2782	3065	.	-	.	gene_id "XLOC_032674"; transcript_id "TCONS_00056790"; exon_number "2"; oId "CUFF.26044.2"; class_code "u"; tss_id "TSS42281";
LT887017v1	Cufflinks	exon	2782	3065	.	-	.	gene_id "XLOC_032674"; transcript_id "TCONS_00056791"; exon_number "2"; oId "CUFF.26044.1"; class_code "u"; tss_id "TSS42281";
LT887017v1	Cufflinks	exon	3228	3480	.	-	.	gene_id "XLOC_032674"; transcript_id "TCONS_00056790"; exon_number "3"; oId "CUFF.26044.2"; class_code "u"; tss_id "TSS42281";
LT887017v1	Cufflinks	exon	3395	3500	.	-	.	gene_id "XLOC_032674"; transcript_id "TCONS_00056791"; exon_number "3"; oId "CUFF.26044.1"; class_code "u"; tss_id "TSS42281";
LT887082v1	Cufflinks	exon	28	474	.	+	.	gene_id "XLOC_032676"; transcript_id "TCONS_00056793"; exon_number "1"; gene_name "ENSCGRG00001012639.1"; oId "CUFF.26046.1"; nearest_ref "ENSCGRT00001015065.1"; class_code "x"; tss_id "TSS42283";
LT887082v1	Cufflinks	exon	410	1567	.	-	.	gene_id "XLOC_032677"; transcript_id "TCONS_00056794"; exon_number "1"; gene_name "ENSCGRG00001012639.1"; oId "ENSCGRT00001015065.1"; nearest_ref "ENSCGRT00001015065.1"; class_code "="; tss_id "TSS42284"; p_id "P28228";
LT887082v1	Cufflinks	exon	1021	1759	.	+	.	gene_id "XLOC_032676"; transcript_id "TCONS_00056793"; exon_number "2"; gene_name "ENSCGRG00001012639.1"; oId "CUFF.26046.1"; nearest_ref "ENSCGRT00001015065.1"; class_code "x"; tss_id "TSS42283";
LT887113v1	Cufflinks	exon	677	924	.	+	.	gene_id "XLOC_032679"; transcript_id "TCONS_00056796"; exon_number "1"; gene_name "ENSCGRG00001012183.1"; oId "ENSCGRT00001014452.1"; nearest_ref "ENSCGRT00001014452.1"; class_code "="; tss_id "TSS42286"; p_id "P28229";
LT887113v1	Cufflinks	exon	1908	2092	.	+	.	gene_id "XLOC_032679"; transcript_id "TCONS_00056796"; exon_number "2"; gene_name "ENSCGRG00001012183.1"; oId "ENSCGRT00001014452.1"; nearest_ref "ENSCGRT00001014452.1"; class_code "="; tss_id "TSS42286"; p_id "P28229";
LT887143v1	Cufflinks	exon	571	701	.	-	.	gene_id "XLOC_032680"; transcript_id "TCONS_00056797"; exon_number "1"; gene_name "ENSCGRG00001002723.1"; oId "ENSCGRT00001003284.1"; nearest_ref "ENSCGRT00001003284.1"; class_code "="; tss_id "TSS42287";
LT887360v1	Cufflinks	exon	1296	1373	.	-	.	gene_id "XLOC_032682"; transcript_id "TCONS_00056799"; exon_number "1"; gene_name "ENSCGRG00001001941.1"; oId "ENSCGRT00001002395.1"; nearest_ref "ENSCGRT00001002395.1"; class_code "="; tss_id "TSS42289"; p_id "P28230";
LT887360v1	Cufflinks	exon	1415	1837	.	-	.	gene_id "XLOC_032682"; transcript_id "TCONS_00056799"; exon_number "2"; gene_name "ENSCGRG00001001941.1"; oId "ENSCGRT00001002395.1"; nearest_ref "ENSCGRT00001002395.1"; class_code "="; tss_id "TSS42289"; p_id "P28230";
LT887366v1	Cufflinks	exon	301	858	.	-	.	gene_id "XLOC_032683"; transcript_id "TCONS_00056800"; exon_number "1"; gene_name "ENSCGRG00001012907.1"; oId "ENSCGRT00001015437.1"; nearest_ref "ENSCGRT00001015437.1"; class_code "="; tss_id "TSS42290"; p_id "P28231";
LT887668v1	Cufflinks	exon	822	901	.	-	.	gene_id "XLOC_032689"; transcript_id "TCONS_00056806"; exon_number "1"; gene_name "ENSCGRG00001006306.1"; oId "ENSCGRT00001007403.1"; nearest_ref "ENSCGRT00001007403.1"; class_code "="; tss_id "TSS42296";
LT887698v1	Cufflinks	exon	2285	2364	.	+	.	gene_id "XLOC_032690"; transcript_id "TCONS_00056807"; exon_number "1"; gene_name "ENSCGRG00001006754.1"; oId "ENSCGRT00001007911.1"; nearest_ref "ENSCGRT00001007911.1"; class_code "="; tss_id "TSS42297";
LT887704v1	Cufflinks	exon	1396	1546	.	-	.	gene_id "XLOC_032691"; transcript_id "TCONS_00056808"; exon_number "1"; gene_name "ENSCGRG00001006946.1"; oId "ENSCGRT00001008119.1"; nearest_ref "ENSCGRT00001008119.1"; class_code "="; tss_id "TSS42298";
LT887707v1	Cufflinks	exon	488	554	.	-	.	gene_id "XLOC_032692"; transcript_id "TCONS_00056809"; exon_number "1"; gene_name "ENSCGRG00001002273.1"; oId "ENSCGRT00001002772.1"; nearest_ref "ENSCGRT00001002772.1"; class_code "="; tss_id "TSS42299";
LT887707v1	Cufflinks	exon	2485	2562	.	-	.	gene_id "XLOC_032693"; transcript_id "TCONS_00056810"; exon_number "1"; gene_name "ENSCGRG00001007711.1"; oId "ENSCGRT00001009008.1"; nearest_ref "ENSCGRT00001009008.1"; class_code "="; tss_id "TSS42300";
LT887707v1	Cufflinks	exon	2763	2837	.	-	.	gene_id "XLOC_032694"; transcript_id "TCONS_00056811"; exon_number "1"; gene_name "ENSCGRG00001008596.1"; oId "ENSCGRT00001010000.1"; nearest_ref "ENSCGRT00001010000.1"; class_code "="; tss_id "TSS42301";
LT887751v1	Cufflinks	exon	351	428	.	-	.	gene_id "XLOC_032695"; transcript_id "TCONS_00056812"; exon_number "1"; gene_name "ENSCGRG00001007689.1"; oId "ENSCGRT00001008988.1"; nearest_ref "ENSCGRT00001008988.1"; class_code "="; tss_id "TSS42302";
LT887767v1	Cufflinks	exon	1766	1845	.	+	.	gene_id "XLOC_032696"; transcript_id "TCONS_00056813"; exon_number "1"; gene_name "ENSCGRG00001006294.1"; oId "ENSCGRT00001007388.1"; nearest_ref "ENSCGRT00001007388.1"; class_code "="; tss_id "TSS42303";
LT887882v1	Cufflinks	exon	465	2978	.	+	.	gene_id "XLOC_032697"; transcript_id "TCONS_00056814"; exon_number "1"; gene_name "ENSCGRG00001012897.1"; oId "ENSCGRT00001015424.1"; nearest_ref "ENSCGRT00001015424.1"; class_code "="; tss_id "TSS42304"; p_id "P28232";
LT887890v1	Cufflinks	exon	1118	1426	.	+	.	gene_id "XLOC_032698"; transcript_id "TCONS_00056815"; exon_number "1"; gene_name "ENSCGRG00001004851.1"; oId "ENSCGRT00001005746.1"; nearest_ref "ENSCGRT00001005746.1"; class_code "="; tss_id "TSS42305";
LT887920v1	Cufflinks	exon	5	84	.	+	.	gene_id "XLOC_032699"; transcript_id "TCONS_00056816"; exon_number "1"; gene_name "ENSCGRG00001006272.1"; oId "ENSCGRT00001007368.1"; nearest_ref "ENSCGRT00001007368.1"; class_code "="; tss_id "TSS42306";
LT887928v1	Cufflinks	exon	265	660	.	-	.	gene_id "XLOC_032700"; transcript_id "TCONS_00056817"; exon_number "1"; gene_name "ENSCGRG00001012634.1"; oId "ENSCGRT00001015053.1"; nearest_ref "ENSCGRT00001015053.1"; class_code "="; tss_id "TSS42307"; p_id "P28233";
LT887964v1	Cufflinks	exon	409	487	.	-	.	gene_id "XLOC_032702"; transcript_id "TCONS_00056819"; exon_number "1"; gene_name "ENSCGRG00001007464.1"; oId "ENSCGRT00001008730.1"; nearest_ref "ENSCGRT00001008730.1"; class_code "="; tss_id "TSS42309";
LT887982v1	Cufflinks	exon	2053	2524	.	-	.	gene_id "XLOC_032703"; transcript_id "TCONS_00056820"; exon_number "1"; gene_name "ENSCGRG00001010711.1"; oId "ENSCGRT00001012547.1"; nearest_ref "ENSCGRT00001012547.1"; class_code "="; tss_id "TSS42310"; p_id "P28234";
LT887982v1	Cufflinks	exon	2634	2720	.	-	.	gene_id "XLOC_032704"; transcript_id "TCONS_00056821"; exon_number "1"; gene_name "ENSCGRG00001006676.1"; oId "ENSCGRT00001007819.1"; nearest_ref "ENSCGRT00001007819.1"; class_code "="; tss_id "TSS42311";
LT887982v1	Cufflinks	exon	2782	3027	.	-	.	gene_id "XLOC_032703"; transcript_id "TCONS_00056820"; exon_number "2"; gene_name "ENSCGRG00001010711.1"; oId "ENSCGRT00001012547.1"; nearest_ref "ENSCGRT00001012547.1"; class_code "="; tss_id "TSS42310"; p_id "P28234";
LT888002v1	Cufflinks	exon	67	145	.	-	.	gene_id "XLOC_032705"; transcript_id "TCONS_00056822"; exon_number "1"; gene_name "ENSCGRG00001007736.1"; oId "ENSCGRT00001009035.1"; nearest_ref "ENSCGRT00001009035.1"; class_code "="; tss_id "TSS42312";
LT888002v1	Cufflinks	exon	2555	2633	.	-	.	gene_id "XLOC_032706"; transcript_id "TCONS_00056823"; exon_number "1"; gene_name "ENSCGRG00001007721.1"; oId "ENSCGRT00001009023.1"; nearest_ref "ENSCGRT00001009023.1"; class_code "="; tss_id "TSS42313";
LT888110v1	Cufflinks	exon	2156	2286	.	-	.	gene_id "XLOC_032707"; transcript_id "TCONS_00056824"; exon_number "1"; gene_name "ENSCGRG00001003123.1"; oId "ENSCGRT00001003754.1"; nearest_ref "ENSCGRT00001003754.1"; class_code "="; tss_id "TSS42314";
LT888137v1	Cufflinks	exon	277	751	.	+	.	gene_id "XLOC_032708"; transcript_id "TCONS_00056825"; exon_number "1"; oId "CUFF.26059.1"; class_code "u"; tss_id "TSS42315";
LT888137v1	Cufflinks	exon	2108	2574	.	+	.	gene_id "XLOC_032708"; transcript_id "TCONS_00056825"; exon_number "2"; oId "CUFF.26059.1"; class_code "u"; tss_id "TSS42315";
LT888143v1	Cufflinks	exon	1413	1682	.	+	.	gene_id "XLOC_032709"; transcript_id "TCONS_00056826"; exon_number "1"; gene_name "ENSCGRG00001012654.1"; oId "ENSCGRT00001015090.1"; nearest_ref "ENSCGRT00001015090.1"; class_code "="; tss_id "TSS42316";
LT888145v1	Cufflinks	exon	9	401	.	-	.	gene_id "XLOC_032710"; transcript_id "TCONS_00056827"; exon_number "1"; gene_name "ENSCGRG00001012940.1"; oId "ENSCGRT00001015479.1"; nearest_ref "ENSCGRT00001015479.1"; class_code "="; tss_id "TSS42317"; p_id "P28235";
LT888145v1	Cufflinks	exon	726	884	.	-	.	gene_id "XLOC_032711"; transcript_id "TCONS_00056828"; exon_number "1"; gene_name "ENSCGRG00001012950.1"; oId "ENSCGRT00001015495.1"; nearest_ref "ENSCGRT00001015495.1"; class_code "="; tss_id "TSS42318"; p_id "P28236";
LT888182v1	Cufflinks	exon	1479	1534	.	+	.	gene_id "XLOC_032712"; transcript_id "TCONS_00056829"; exon_number "1"; gene_name "ENSCGRG00001002721.1"; oId "ENSCGRT00001003281.1"; nearest_ref "ENSCGRT00001003281.1"; class_code "="; tss_id "TSS42319";
LT888194v1	Cufflinks	exon	142	196	.	-	.	gene_id "XLOC_032713"; transcript_id "TCONS_00056830"; exon_number "1"; oId "CUFF.26070.1"; class_code "u"; tss_id "TSS42320";
LT888194v1	Cufflinks	exon	360	446	.	-	.	gene_id "XLOC_032713"; transcript_id "TCONS_00056830"; exon_number "2"; oId "CUFF.26070.1"; class_code "u"; tss_id "TSS42320";
LT888194v1	Cufflinks	exon	624	698	.	-	.	gene_id "XLOC_032713"; transcript_id "TCONS_00056830"; exon_number "3"; oId "CUFF.26070.1"; class_code "u"; tss_id "TSS42320";
LT888194v1	Cufflinks	exon	790	906	.	-	.	gene_id "XLOC_032713"; transcript_id "TCONS_00056830"; exon_number "4"; oId "CUFF.26070.1"; class_code "u"; tss_id "TSS42320";
LT888294v1	Cufflinks	exon	245	324	.	-	.	gene_id "XLOC_032714"; transcript_id "TCONS_00056831"; exon_number "1"; gene_name "ENSCGRG00001006629.1"; oId "ENSCGRT00001007763.1"; nearest_ref "ENSCGRT00001007763.1"; class_code "="; tss_id "TSS42321";
LT888336v1	Cufflinks	exon	625	703	.	+	.	gene_id "XLOC_032715"; transcript_id "TCONS_00056832"; exon_number "1"; gene_name "ENSCGRG00001007409.1"; oId "ENSCGRT00001008665.1"; nearest_ref "ENSCGRT00001008665.1"; class_code "="; tss_id "TSS42322";
LT888415v1	Cufflinks	exon	1517	2467	.	-	.	gene_id "XLOC_032716"; transcript_id "TCONS_00056833"; exon_number "1"; gene_name "ENSCGRG00001013175.1"; oId "ENSCGRT00001015779.1"; nearest_ref "ENSCGRT00001015779.1"; class_code "="; tss_id "TSS42323"; p_id "P28237";
LT888456v1	Cufflinks	exon	1765	1877	.	-	.	gene_id "XLOC_032717"; transcript_id "TCONS_00056834"; exon_number "1"; gene_name "ENSCGRG00001006019.1"; oId "ENSCGRT00001007081.1"; nearest_ref "ENSCGRT00001007081.1"; class_code "="; tss_id "TSS42324";
LT888542v1	Cufflinks	exon	1971	2720	.	+	.	gene_id "XLOC_032719"; transcript_id "TCONS_00056836"; exon_number "1"; gene_name "ENSCGRG00001012601.1"; oId "ENSCGRT00001015018.1"; nearest_ref "ENSCGRT00001015018.1"; class_code "="; tss_id "TSS42326";
LT888544v1	Cufflinks	exon	1678	1750	.	-	.	gene_id "XLOC_032720"; transcript_id "TCONS_00056837"; exon_number "1"; gene_name "ENSCGRG00001004095.1"; oId "ENSCGRT00001004881.1"; nearest_ref "ENSCGRT00001004881.1"; class_code "="; tss_id "TSS42327";
LT888555v1	Cufflinks	exon	388	1497	.	+	.	gene_id "XLOC_032721"; transcript_id "TCONS_00056838"; exon_number "1"; gene_name "ENSCGRG00001002592.1"; oId "ENSCGRT00001003137.1"; nearest_ref "ENSCGRT00001003137.1"; class_code "="; tss_id "TSS42328"; p_id "P28238";
LT888555v1	Cufflinks	exon	2099	2131	.	+	.	gene_id "XLOC_032721"; transcript_id "TCONS_00056838"; exon_number "2"; gene_name "ENSCGRG00001002592.1"; oId "ENSCGRT00001003137.1"; nearest_ref "ENSCGRT00001003137.1"; class_code "="; tss_id "TSS42328"; p_id "P28238";
LT888662v1	Cufflinks	exon	1907	1988	.	+	.	gene_id "XLOC_032726"; transcript_id "TCONS_00056843"; exon_number "1"; gene_name "ENSCGRG00001007478.1"; oId "ENSCGRT00001008742.1"; nearest_ref "ENSCGRT00001008742.1"; class_code "="; tss_id "TSS42333";
LT888732v1	Cufflinks	exon	2210	2587	.	+	.	gene_id "XLOC_032727"; transcript_id "TCONS_00056844"; exon_number "1"; gene_name "ENSCGRG00001013259.1"; oId "ENSCGRT00001015894.1"; nearest_ref "ENSCGRT00001015894.1"; class_code "="; tss_id "TSS42334"; p_id "P28239";
LT888734v1	Cufflinks	exon	1314	1405	.	+	.	gene_id "XLOC_032728"; transcript_id "TCONS_00056845"; exon_number "1"; gene_name "ENSCGRG00001008991.1"; oId "ENSCGRT00001010447.1"; nearest_ref "ENSCGRT00001010447.1"; class_code "="; tss_id "TSS42335";
LT889162v1	Cufflinks	exon	992	1142	.	+	.	gene_id "XLOC_032731"; transcript_id "TCONS_00056848"; exon_number "1"; gene_name "ENSCGRG00001002966.1"; oId "ENSCGRT00001003565.1"; nearest_ref "ENSCGRT00001003565.1"; class_code "="; tss_id "TSS42338";
LT889187v1	Cufflinks	exon	90	455	.	+	.	gene_id "XLOC_032732"; transcript_id "TCONS_00056849"; exon_number "1"; gene_name "ENSCGRG00001012500.1"; oId "ENSCGRT00001014886.1"; nearest_ref "ENSCGRT00001014886.1"; class_code "="; tss_id "TSS42339"; p_id "P28240";
LT889187v1	Cufflinks	exon	514	813	.	+	.	gene_id "XLOC_032732"; transcript_id "TCONS_00056849"; exon_number "2"; gene_name "ENSCGRG00001012500.1"; oId "ENSCGRT00001014886.1"; nearest_ref "ENSCGRT00001014886.1"; class_code "="; tss_id "TSS42339"; p_id "P28240";
LT889217v1	Cufflinks	exon	564	780	.	-	.	gene_id "XLOC_032733"; transcript_id "TCONS_00056850"; exon_number "1"; gene_name "ENSCGRG00001005056.1"; oId "ENSCGRT00001005993.1"; nearest_ref "ENSCGRT00001005993.1"; class_code "="; tss_id "TSS42340"; p_id "P28241";
LT889217v1	Cufflinks	exon	817	836	.	-	.	gene_id "XLOC_032733"; transcript_id "TCONS_00056850"; exon_number "2"; gene_name "ENSCGRG00001005056.1"; oId "ENSCGRT00001005993.1"; nearest_ref "ENSCGRT00001005993.1"; class_code "="; tss_id "TSS42340"; p_id "P28241";
LT889217v1	Cufflinks	exon	857	1154	.	-	.	gene_id "XLOC_032733"; transcript_id "TCONS_00056850"; exon_number "3"; gene_name "ENSCGRG00001005056.1"; oId "ENSCGRT00001005993.1"; nearest_ref "ENSCGRT00001005993.1"; class_code "="; tss_id "TSS42340"; p_id "P28241";
LT889217v1	Cufflinks	exon	1169	1311	.	-	.	gene_id "XLOC_032733"; transcript_id "TCONS_00056850"; exon_number "4"; gene_name "ENSCGRG00001005056.1"; oId "ENSCGRT00001005993.1"; nearest_ref "ENSCGRT00001005993.1"; class_code "="; tss_id "TSS42340"; p_id "P28241";
LT889382v1	Cufflinks	exon	1010	1031	.	-	.	gene_id "XLOC_032736"; transcript_id "TCONS_00056853"; exon_number "1"; gene_name "ENSCGRG00001003119.1"; oId "ENSCGRT00001003751.1"; nearest_ref "ENSCGRT00001003751.1"; class_code "="; tss_id "TSS42343"; p_id "P28243";
LT889382v1	Cufflinks	exon	1413	1943	.	-	.	gene_id "XLOC_032736"; transcript_id "TCONS_00056854"; exon_number "1"; gene_name "ENSCGRG00001003119.1"; oId "ENSCGRT00001003759.1"; nearest_ref "ENSCGRT00001003759.1"; class_code "="; tss_id "TSS42344"; p_id "P28242";
LT889382v1	Cufflinks	exon	1765	1943	.	-	.	gene_id "XLOC_032736"; transcript_id "TCONS_00056853"; exon_number "2"; gene_name "ENSCGRG00001003119.1"; oId "ENSCGRT00001003751.1"; nearest_ref "ENSCGRT00001003751.1"; class_code "="; tss_id "TSS42343"; p_id "P28243";
LT889382v1	Cufflinks	exon	1959	2042	.	-	.	gene_id "XLOC_032736"; transcript_id "TCONS_00056853"; exon_number "3"; gene_name "ENSCGRG00001003119.1"; oId "ENSCGRT00001003751.1"; nearest_ref "ENSCGRT00001003751.1"; class_code "="; tss_id "TSS42343"; p_id "P28243";
LT889382v1	Cufflinks	exon	1959	2162	.	-	.	gene_id "XLOC_032736"; transcript_id "TCONS_00056854"; exon_number "2"; gene_name "ENSCGRG00001003119.1"; oId "ENSCGRT00001003759.1"; nearest_ref "ENSCGRT00001003759.1"; class_code "="; tss_id "TSS42344"; p_id "P28242";
LT889447v1	Cufflinks	exon	226	293	.	-	.	gene_id "XLOC_032738"; transcript_id "TCONS_00056856"; exon_number "1"; gene_name "ENSCGRG00001003502.1"; oId "ENSCGRT00001004201.1"; nearest_ref "ENSCGRT00001004201.1"; class_code "="; tss_id "TSS42346";
LT889467v1	Cufflinks	exon	2027	2105	.	-	.	gene_id "XLOC_032740"; transcript_id "TCONS_00056858"; exon_number "1"; gene_name "ENSCGRG00001007552.1"; oId "ENSCGRT00001008820.1"; nearest_ref "ENSCGRT00001008820.1"; class_code "="; tss_id "TSS42348";
LT889565v1	Cufflinks	exon	1567	1681	.	-	.	gene_id "XLOC_032742"; transcript_id "TCONS_00056860"; exon_number "1"; oId "CUFF.26077.1"; class_code "u"; tss_id "TSS42350";
LT889565v1	Cufflinks	exon	2302	2424	.	-	.	gene_id "XLOC_032742"; transcript_id "TCONS_00056860"; exon_number "2"; oId "CUFF.26077.1"; class_code "u"; tss_id "TSS42350";
LT889676v1	Cufflinks	exon	1364	1477	.	+	.	gene_id "XLOC_032744"; transcript_id "TCONS_00056862"; exon_number "1"; gene_name "ENSCGRG00001005598.1"; oId "ENSCGRT00001006598.1"; nearest_ref "ENSCGRT00001006598.1"; class_code "="; tss_id "TSS42352";
LT889756v1	Cufflinks	exon	521	1270	.	+	.	gene_id "XLOC_032745"; transcript_id "TCONS_00056863"; exon_number "1"; gene_name "ENSCGRG00001012647.1"; oId "ENSCGRT00001015081.1"; nearest_ref "ENSCGRT00001015081.1"; class_code "="; tss_id "TSS42353";
LT889854v1	Cufflinks	exon	919	1229	.	-	.	gene_id "XLOC_032746"; transcript_id "TCONS_00056864"; exon_number "1"; gene_name "ENSCGRG00001005246.1"; oId "ENSCGRT00001006211.1"; nearest_ref "ENSCGRT00001006211.1"; class_code "="; tss_id "TSS42354"; p_id "P28244";
LT889854v1	Cufflinks	exon	1245	1665	.	-	.	gene_id "XLOC_032746"; transcript_id "TCONS_00056864"; exon_number "2"; gene_name "ENSCGRG00001005246.1"; oId "ENSCGRT00001006211.1"; nearest_ref "ENSCGRT00001006211.1"; class_code "="; tss_id "TSS42354"; p_id "P28244";
LT889956v1	Cufflinks	exon	145	497	.	-	.	gene_id "XLOC_032747"; transcript_id "TCONS_00056865"; exon_number "1"; oId "CUFF.26092.1"; class_code "u"; tss_id "TSS42355";
LT889956v1	Cufflinks	exon	1165	1228	.	-	.	gene_id "XLOC_032747"; transcript_id "TCONS_00056865"; exon_number "2"; oId "CUFF.26092.1"; class_code "u"; tss_id "TSS42355";
LT890131v1	Cufflinks	exon	789	879	.	+	.	gene_id "XLOC_032751"; transcript_id "TCONS_00056869"; exon_number "1"; gene_name "ENSCGRG00001008311.1"; oId "ENSCGRT00001009668.1"; nearest_ref "ENSCGRT00001009668.1"; class_code "="; tss_id "TSS42359";
LT890152v1	Cufflinks	exon	1147	1297	.	-	.	gene_id "XLOC_032752"; transcript_id "TCONS_00056870"; exon_number "1"; gene_name "ENSCGRG00001009209.1"; oId "ENSCGRT00001010684.1"; nearest_ref "ENSCGRT00001010684.1"; class_code "="; tss_id "TSS42360";
LT890163v1	Cufflinks	exon	1235	1314	.	+	.	gene_id "XLOC_032754"; transcript_id "TCONS_00056872"; exon_number "1"; gene_name "ENSCGRG00001006434.1"; oId "ENSCGRT00001007547.1"; nearest_ref "ENSCGRT00001007547.1"; class_code "="; tss_id "TSS42362";
LT890340v1	Cufflinks	exon	1201	1640	.	-	.	gene_id "XLOC_032756"; transcript_id "TCONS_00056874"; exon_number "1"; oId "CUFF.26085.1"; class_code "u"; tss_id "TSS42364";
LT890340v1	Cufflinks	exon	1804	1832	.	-	.	gene_id "XLOC_032756"; transcript_id "TCONS_00056874"; exon_number "2"; oId "CUFF.26085.1"; class_code "u"; tss_id "TSS42364";
LT890402v1	Cufflinks	exon	1087	1178	.	-	.	gene_id "XLOC_032758"; transcript_id "TCONS_00056876"; exon_number "1"; gene_name "ENSCGRG00001008286.1"; oId "ENSCGRT00001009648.1"; nearest_ref "ENSCGRT00001009648.1"; class_code "="; tss_id "TSS42366";
LT890556v1	Cufflinks	exon	1294	1399	.	-	.	gene_id "XLOC_032760"; transcript_id "TCONS_00056878"; exon_number "1"; gene_name "ENSCGRG00001006160.1"; oId "ENSCGRT00001007243.1"; nearest_ref "ENSCGRT00001007243.1"; class_code "="; tss_id "TSS42368";
LT890578v1	Cufflinks	exon	16	304	.	+	.	gene_id "XLOC_032762"; transcript_id "TCONS_00056880"; exon_number "1"; gene_name "ENSCGRG00001012380.1"; oId "ENSCGRT00001014713.1"; nearest_ref "ENSCGRT00001014713.1"; class_code "="; tss_id "TSS42370"; p_id "P28245";
LT890578v1	Cufflinks	exon	942	1202	.	+	.	gene_id "XLOC_032762"; transcript_id "TCONS_00056880"; exon_number "2"; gene_name "ENSCGRG00001012380.1"; oId "ENSCGRT00001014713.1"; nearest_ref "ENSCGRT00001014713.1"; class_code "="; tss_id "TSS42370"; p_id "P28245";
LT890578v1	Cufflinks	exon	1399	1448	.	+	.	gene_id "XLOC_032762"; transcript_id "TCONS_00056880"; exon_number "3"; gene_name "ENSCGRG00001012380.1"; oId "ENSCGRT00001014713.1"; nearest_ref "ENSCGRT00001014713.1"; class_code "="; tss_id "TSS42370"; p_id "P28245";
LT890586v1	Cufflinks	exon	767	1521	.	+	.	gene_id "XLOC_032763"; transcript_id "TCONS_00056881"; exon_number "1"; oId "CUFF.26096.1"; class_code "u"; tss_id "TSS42371";
LT890586v1	Cufflinks	exon	1544	1978	.	+	.	gene_id "XLOC_032763"; transcript_id "TCONS_00056881"; exon_number "2"; oId "CUFF.26096.1"; class_code "u"; tss_id "TSS42371";
LT890658v1	Cufflinks	exon	709	787	.	+	.	gene_id "XLOC_032766"; transcript_id "TCONS_00056884"; exon_number "1"; gene_name "ENSCGRG00001008226.1"; oId "ENSCGRT00001009582.1"; nearest_ref "ENSCGRT00001009582.1"; class_code "="; tss_id "TSS42374";
LT890712v1	Cufflinks	exon	729	1079	.	-	.	gene_id "XLOC_032767"; transcript_id "TCONS_00056885"; exon_number "1"; gene_name "ENSCGRG00001003571.1"; oId "ENSCGRT00001004281.1"; nearest_ref "ENSCGRT00001004281.1"; class_code "="; tss_id "TSS42375"; p_id "P28246";
LT890712v1	Cufflinks	exon	1113	1442	.	-	.	gene_id "XLOC_032767"; transcript_id "TCONS_00056885"; exon_number "2"; gene_name "ENSCGRG00001003571.1"; oId "ENSCGRT00001004281.1"; nearest_ref "ENSCGRT00001004281.1"; class_code "="; tss_id "TSS42375"; p_id "P28246";
LT890712v1	Cufflinks	exon	1470	1979	.	-	.	gene_id "XLOC_032767"; transcript_id "TCONS_00056885"; exon_number "3"; gene_name "ENSCGRG00001003571.1"; oId "ENSCGRT00001004281.1"; nearest_ref "ENSCGRT00001004281.1"; class_code "="; tss_id "TSS42375"; p_id "P28246";
LT890712v1	Cufflinks	exon	2013	2054	.	-	.	gene_id "XLOC_032767"; transcript_id "TCONS_00056885"; exon_number "4"; gene_name "ENSCGRG00001003571.1"; oId "ENSCGRT00001004281.1"; nearest_ref "ENSCGRT00001004281.1"; class_code "="; tss_id "TSS42375"; p_id "P28246";
LT890749v1	Cufflinks	exon	1150	1216	.	-	.	gene_id "XLOC_032769"; transcript_id "TCONS_00056887"; exon_number "1"; gene_name "ENSCGRG00001002263.1"; oId "ENSCGRT00001002759.1"; nearest_ref "ENSCGRT00001002759.1"; class_code "="; tss_id "TSS42377";
LT890817v1	Cufflinks	exon	1181	1462	.	-	.	gene_id "XLOC_032770"; transcript_id "TCONS_00056888"; exon_number "1"; oId "CUFF.26100.1"; class_code "u"; tss_id "TSS42378";
LT890817v1	Cufflinks	exon	2076	2176	.	-	.	gene_id "XLOC_032770"; transcript_id "TCONS_00056888"; exon_number "2"; oId "CUFF.26100.1"; class_code "u"; tss_id "TSS42378";
LT890902v1	Cufflinks	exon	1191	1270	.	-	.	gene_id "XLOC_032773"; transcript_id "TCONS_00056891"; exon_number "1"; gene_name "ENSCGRG00001006262.1"; oId "ENSCGRT00001007357.1"; nearest_ref "ENSCGRT00001007357.1"; class_code "="; tss_id "TSS42381";
LT891005v1	Cufflinks	exon	85	155	.	+	.	gene_id "XLOC_032774"; transcript_id "TCONS_00056892"; exon_number "1"; gene_name "ENSCGRG00001009410.1"; oId "ENSCGRT00001010921.1"; nearest_ref "ENSCGRT00001010921.1"; class_code "="; tss_id "TSS42382";
LT891229v1	Cufflinks	exon	787	862	.	-	.	gene_id "XLOC_032776"; transcript_id "TCONS_00056894"; exon_number "1"; gene_name "ENSCGRG00001016295.1"; oId "ENSCGRT00001020023.1"; nearest_ref "ENSCGRT00001020023.1"; class_code "="; tss_id "TSS42384"; p_id "P28247";
LT891229v1	Cufflinks	exon	975	1455	.	-	.	gene_id "XLOC_032776"; transcript_id "TCONS_00056894"; exon_number "2"; gene_name "ENSCGRG00001016295.1"; oId "ENSCGRT00001020023.1"; nearest_ref "ENSCGRT00001020023.1"; class_code "="; tss_id "TSS42384"; p_id "P28247";
LT891229v1	Cufflinks	exon	1501	1525	.	-	.	gene_id "XLOC_032776"; transcript_id "TCONS_00056894"; exon_number "3"; gene_name "ENSCGRG00001016295.1"; oId "ENSCGRT00001020023.1"; nearest_ref "ENSCGRT00001020023.1"; class_code "="; tss_id "TSS42384"; p_id "P28247";
LT891233v1	Cufflinks	exon	465	1301	.	+	.	gene_id "XLOC_032777"; transcript_id "TCONS_00056895"; exon_number "1"; gene_name "ENSCGRG00001013066.1"; oId "ENSCGRT00001015644.1"; nearest_ref "ENSCGRT00001015644.1"; class_code "="; tss_id "TSS42385"; p_id "P28248";
LT891255v1	Cufflinks	exon	1258	1318	.	+	.	gene_id "XLOC_032778"; transcript_id "TCONS_00056896"; exon_number "1"; gene_name "ENSCGRG00001003626.1"; oId "ENSCGRT00001004338.1"; nearest_ref "ENSCGRT00001004338.1"; class_code "="; tss_id "TSS42386";
LT891374v1	Cufflinks	exon	824	1120	.	-	.	gene_id "XLOC_032780"; transcript_id "TCONS_00056898"; exon_number "1"; gene_name "ENSCGRG00001012960.1"; oId "ENSCGRT00001015505.1"; nearest_ref "ENSCGRT00001015505.1"; class_code "="; tss_id "TSS42388";
LT891481v1	Cufflinks	exon	1517	1596	.	-	.	gene_id "XLOC_032781"; transcript_id "TCONS_00056899"; exon_number "1"; gene_name "ENSCGRG00001006334.1"; oId "ENSCGRT00001007422.1"; nearest_ref "ENSCGRT00001007422.1"; class_code "="; tss_id "TSS42389";
LT891595v1	Cufflinks	exon	1010	1031	.	-	.	gene_id "XLOC_032783"; transcript_id "TCONS_00056901"; exon_number "1"; gene_name "ENSCGRG00001004717.1"; oId "ENSCGRT00001005595.1"; nearest_ref "ENSCGRT00001005595.1"; class_code "="; tss_id "TSS42391"; p_id "P28249";
LT891595v1	Cufflinks	exon	1044	1079	.	-	.	gene_id "XLOC_032783"; transcript_id "TCONS_00056901"; exon_number "2"; gene_name "ENSCGRG00001004717.1"; oId "ENSCGRT00001005595.1"; nearest_ref "ENSCGRT00001005595.1"; class_code "="; tss_id "TSS42391"; p_id "P28249";
LT891595v1	Cufflinks	exon	1127	1446	.	-	.	gene_id "XLOC_032783"; transcript_id "TCONS_00056901"; exon_number "3"; gene_name "ENSCGRG00001004717.1"; oId "ENSCGRT00001005595.1"; nearest_ref "ENSCGRT00001005595.1"; class_code "="; tss_id "TSS42391"; p_id "P28249";
LT891609v1	Cufflinks	exon	548	800	.	-	.	gene_id "XLOC_032784"; transcript_id "TCONS_00056902"; exon_number "1"; oId "CUFF.26113.1"; class_code "u"; tss_id "TSS42392";
LT891609v1	Cufflinks	exon	1507	1611	.	-	.	gene_id "XLOC_032784"; transcript_id "TCONS_00056902"; exon_number "2"; oId "CUFF.26113.1"; class_code "u"; tss_id "TSS42392";
LT891621v1	Cufflinks	exon	823	902	.	-	.	gene_id "XLOC_032785"; transcript_id "TCONS_00056903"; exon_number "1"; gene_name "ENSCGRG00001006246.1"; oId "ENSCGRT00001007339.1"; nearest_ref "ENSCGRT00001007339.1"; class_code "="; tss_id "TSS42393";
LT891817v1	Cufflinks	exon	953	1082	.	-	.	gene_id "XLOC_032788"; transcript_id "TCONS_00056906"; exon_number "1"; gene_name "ENSCGRG00001002964.1"; oId "ENSCGRT00001003562.1"; nearest_ref "ENSCGRT00001003562.1"; class_code "="; tss_id "TSS42396";
LT891920v1	Cufflinks	exon	1166	1224	.	-	.	gene_id "XLOC_032790"; transcript_id "TCONS_00056908"; exon_number "1"; gene_name "ENSCGRG00001003197.1"; oId "ENSCGRT00001003842.1"; nearest_ref "ENSCGRT00001003842.1"; class_code "="; tss_id "TSS42398"; p_id "P28250";
LT891920v1	Cufflinks	exon	1251	1644	.	-	.	gene_id "XLOC_032790"; transcript_id "TCONS_00056908"; exon_number "2"; gene_name "ENSCGRG00001003197.1"; oId "ENSCGRT00001003842.1"; nearest_ref "ENSCGRT00001003842.1"; class_code "="; tss_id "TSS42398"; p_id "P28250";
```
